## Supplemental Datasets for "A genome-wide mutational constraint map quantified from variation in 76,156 human genomes": Supplementary_Data_3.bed (part 687 of 859)

```
chr6	42981100	42982100	2.8036143048644195
chr6	42981200	42982200	2.3729919156956134
chr6	42981300	42982300	1.5503963902800717
chr6	42981400	42982400	2.1054742239338564
chr6	42983400	42984400	1.7795273380769334
chr6	42983500	42984500	1.4885490585701282
chr6	42984400	42985400	1.3909924596653565
chr6	42984500	42985500	1.2754001860541724
chr6	42984600	42985600	1.613180965755338
chr6	42984700	42985700	1.3713265581980238
chr6	42986300	42987300	2.540430515620049
chr6	42986400	42987400	1.88865058528692
chr6	42986500	42987500	1.5797448025343337
chr6	42986600	42987600	2.06966318123894
chr6	42986700	42987700	1.8067380849185777
chr6	42986800	42987800	2.1571746378929664
chr6	42986900	42987900	2.0961343815984264
chr6	42987000	42988000	2.270590266369616
chr6	42987100	42988100	1.9432832753930545
chr6	42987200	42988200	1.575501646039831
chr6	42987300	42988300	0.7976188117671255
chr6	42987400	42988400	1.4292122988736262
chr6	42987500	42988500	1.6692571307715225
chr6	42987600	42988600	1.433090286572253
chr6	42987700	42988700	1.7692336495145458
chr6	42987800	42988800	1.835362373456816
chr6	42987900	42988900	2.025308635156821
chr6	42988000	42989000	0.9471157732040983
chr6	42988100	42989100	0.6924751269403693
chr6	42988200	42989200	1.5144017461899015
chr6	42988300	42989300	1.628067905677026
chr6	42988400	42989400	1.910467644337365
chr6	42988500	42989500	1.815352016479281
chr6	42988600	42989600	1.4616340836237374
chr6	42988700	42989700	1.6894589583474988
chr6	42988800	42989800	1.8596114015916905
chr6	42988900	42989900	1.4742796403073453
chr6	42989000	42990000	2.062053284817555
chr6	42989100	42990100	2.465636149750233
chr6	42989200	42990200	1.8809212871182128
chr6	42989300	42990300	1.8835332818085788
chr6	42989400	42990400	1.4075416506519085
chr6	42989500	42990500	1.5043741479983714
chr6	42989600	42990600	1.693539989247853
chr6	42989700	42990700	1.4446398819545014
chr6	42990800	42991800	2.4511555656692066
chr6	42990900	42991900	2.1597261076054344
chr6	42991000	42992000	2.1116322918158943
chr6	42991100	42992100	1.5169782020305338
chr6	42991200	42992200	1.871567594548076
chr6	42991300	42992300	2.4959748261854764
chr6	42991400	42992400	2.1281059186491493
chr6	42991500	42992500	2.500118345972547
chr6	42991600	42992600	3.3401267385857354
chr6	42991700	42992700	3.4895022463891867
chr6	42991800	42992800	3.515063691579194
chr6	42991900	42992900	3.870499989789236
chr6	42992000	42993000	3.3384692466556207
chr6	42992100	42993100	3.7098636395768416
chr6	42992200	42993200	2.902122983403972
chr6	42992300	42993300	2.5991305513881535
chr6	42992400	42993400	2.611239606341388
chr6	42992500	42993500	2.5440942025496778
chr6	42992600	42993600	1.7113702476664452
chr6	42992700	42993700	0.972853763523012
chr6	42992800	42993800	0.3579618250053507
chr6	42992900	42993900	0.3302425599525453
chr6	42993000	42994000	0.3505978577638907
chr6	42993100	42994100	-0.09552341420214973
chr6	42993200	42994200	0.7873455281927577
chr6	42993300	42994300	0.3600254654812978
chr6	42993400	42994400	0.3472094131352443
chr6	42993500	42994500	0.043555538836684726
chr6	42993600	42994600	0.5632297590088824
chr6	42993700	42994700	1.3326191987780438
chr6	42993800	42994800	1.4623465652064491
chr6	42996100	42997100	-1.2404786610342158
chr6	42996200	42997200	-0.4013136546691413
chr6	42996500	42997500	0.4564154685990812
chr6	42998100	42999100	0.38561222505631176
chr6	42998200	42999200	1.0599605428426655
chr6	42998300	42999300	0.3001494724350539
chr6	42998400	42999400	0.376630742860424
chr6	42998500	42999500	0.37787786661223227
chr6	42998600	42999600	0.25449938353274004
chr6	42998700	42999700	0.6623900622100407
chr6	42998800	42999800	0.5910343770867827
chr6	42998900	42999900	0.7098490261134429
chr6	43000300	43001300	0.4916938527176015
chr6	43000400	43001400	0.9081526108105259
chr6	43000500	43001500	1.0892348170251451
chr6	43000600	43001600	1.3344299853933106
chr6	43000700	43001700	1.6087646130369424
chr6	43000800	43001800	1.8816104899288133
chr6	43000900	43001900	2.029786823053396
chr6	43001000	43002000	2.209843745743314
chr6	43001700	43002700	1.0295284137182392
chr6	43001800	43002800	0.2929597665197302
chr6	43001900	43002900	0.3658474878063513
chr6	43002000	43003000	0.6636536534890247
chr6	43002100	43003100	1.0309267530217203
chr6	43002200	43003200	1.066855286638258
chr6	43002300	43003300	1.3023691866838594
chr6	43002400	43003400	2.030045099296644
chr6	43002500	43003500	2.161373021592307
chr6	43002600	43003600	1.8742473813780656
chr6	43002700	43003700	1.7081964019538518
chr6	43002800	43003800	2.8484095346522955
chr6	43002900	43003900	3.2336082998543163
chr6	43003000	43004000	3.3161971001592683
chr6	43005200	43006200	1.3305056183819963
chr6	43005300	43006300	1.9481844826818355
chr6	43005400	43006400	1.9563095914198927
chr6	43005500	43006500	2.5758691974577594
chr6	43005600	43006600	3.286247198705353
chr6	43005700	43006700	3.692519748308248
chr6	43005800	43006800	4.343072566933758
chr6	43005900	43006900	4.033249870362452
chr6	43006000	43007000	4.712027888798183
chr6	43006100	43007100	5.388222374241469
chr6	43006200	43007200	4.984046736188042
chr6	43006300	43007300	6.014371526615431
chr6	43006400	43007400	6.620887821385187
chr6	43006500	43007500	6.728774136960936
chr6	43006600	43007600	5.8287813523761836
chr6	43006700	43007700	5.3449649086618045
chr6	43006800	43007800	4.4660742266453015
chr6	43006900	43007900	4.619690909500292
chr6	43007000	43008000	4.52131688719515
chr6	43007100	43008100	4.7333623093391655
chr6	43007200	43008200	5.232182153283691
chr6	43007300	43008300	4.787225160408603
chr6	43007400	43008400	4.351026248246357
chr6	43007500	43008500	4.394341088237834
chr6	43007600	43008600	4.2633653442565285
chr6	43007700	43008700	4.144641022320177
chr6	43007800	43008800	5.399261212873074
chr6	43007900	43008900	5.001600049425451
chr6	43008000	43009000	4.2358696903307065
chr6	43008100	43009100	3.7990296424070955
chr6	43008200	43009200	4.3273245423927085
chr6	43008300	43009300	3.77133573809936
chr6	43008400	43009400	4.724399942285296
chr6	43008500	43009500	4.832900272035964
chr6	43008600	43009600	5.5049788307797645
chr6	43008700	43009700	5.981564721212711
chr6	43008800	43009800	5.1267011121932216
chr6	43008900	43009900	5.758978481178629
chr6	43009000	43010000	5.605233501878902
chr6	43009100	43010100	5.276769217300624
chr6	43009200	43010200	4.601832556368174
chr6	43009300	43010300	4.488620873468694
chr6	43009400	43010400	3.6288251710658654
chr6	43009500	43010500	3.2067986812426543
chr6	43009600	43010600	3.3990462390458416
chr6	43009700	43010700	3.502081691892464
chr6	43009800	43010800	4.554473420335996
chr6	43009900	43010900	4.365905790405466
chr6	43010000	43011000	4.665629403642184
chr6	43010100	43011100	4.640865288508889
chr6	43010200	43011200	4.555075393707477
chr6	43010300	43011300	5.497818522996603
chr6	43010400	43011400	5.774672184974474
chr6	43010500	43011500	5.569717941230422
chr6	43010600	43011600	5.141262373677644
chr6	43010700	43011700	4.429646869309968
chr6	43010800	43011800	3.602055575279224
chr6	43010900	43011900	3.6852963862847887
chr6	43011000	43012000	3.987154695903846
chr6	43011100	43012100	3.9999187000883496
chr6	43011200	43012200	3.2111667023807966
chr6	43011300	43012300	2.572955854594285
chr6	43011400	43012400	2.5933919323473
chr6	43011500	43012500	2.9239335898257
chr6	43011600	43012600	3.4390197255277815
chr6	43011700	43012700	3.8890594417970648
chr6	43011800	43012800	3.61918824723386
chr6	43011900	43012900	2.9813501530881816
chr6	43012000	43013000	1.869170706393919
chr6	43012100	43013100	1.705013430359739
chr6	43012200	43013200	2.376028539263788
chr6	43012300	43013300	1.9697300043666075
chr6	43012400	43013400	1.9145744660066784
chr6	43012500	43013500	1.3212084001742113
chr6	43012600	43013600	0.7160156140087555
chr6	43012700	43013700	0.7526332258162272
chr6	43012800	43013800	0.8260483167135197
chr6	43012900	43013900	1.266206446127635
chr6	43013000	43014000	2.1297147638182063
chr6	43013100	43014100	2.5360596011522016
chr6	43013200	43014200	2.9140358550853005
chr6	43013300	43014300	3.413409862844652
chr6	43013400	43014400	3.89916952519512
chr6	43015900	43016900	3.70590499293899
chr6	43016000	43017000	3.748186694687636
chr6	43016100	43017100	3.2049055212240884
chr6	43016200	43017200	2.660382303689985
chr6	43016300	43017300	3.7688970530264383
chr6	43016400	43017400	3.8077348683243866
chr6	43016500	43017500	3.4591140632312105
chr6	43016600	43017600	4.253936097196596
chr6	43016700	43017700	4.930884081399372
chr6	43016800	43017800	5.1174974583611865
chr6	43016900	43017900	5.393591695255748
chr6	43017000	43018000	6.0169557786326715
chr6	43017100	43018100	6.184188149144819
chr6	43017200	43018200	6.373224359483203
chr6	43017300	43018300	5.053626759256188
chr6	43017400	43018400	5.017262891794241
chr6	43017500	43018500	6.459880263916219
chr6	43017600	43018600	6.056783426027447
chr6	43017700	43018700	5.642204185022044
chr6	43017800	43018800	6.2665693834282985
chr6	43017900	43018900	6.371862223713576
chr6	43018000	43019000	5.999684911098364
chr6	43018100	43019100	6.038072645066105
chr6	43018200	43019200	6.314849220667617
chr6	43018300	43019300	6.566166392572179
chr6	43018400	43019400	6.859875420140723
chr6	43018500	43019500	5.73616616548598
chr6	43018600	43019600	5.175127751310079
chr6	43018700	43019700	4.673558188006044
chr6	43018800	43019800	4.213715792110148
chr6	43018900	43019900	3.68743091738292
chr6	43019000	43020000	3.11634525809358
chr6	43019100	43020100	2.6037756455330325
chr6	43019200	43020200	2.178216644434032
chr6	43019300	43020300	2.2632045754429497
chr6	43019400	43020400	1.6305778062709857
chr6	43019500	43020500	1.0940067812728385
chr6	43019600	43020600	0.8919663681826898
chr6	43019700	43020700	0.7018691542098363
chr6	43019800	43020800	0.8131505511280638
chr6	43019900	43020900	0.7819276899050555
chr6	43020000	43021000	-0.05171145301459526
chr6	43020100	43021100	-0.15233942343535528
chr6	43020200	43021200	-0.7699610658776104
chr6	43020300	43021300	-1.7857172998995343
chr6	43020400	43021400	-1.7728197471942713
chr6	43020500	43021500	-1.283465358418132
chr6	43020600	43021600	-0.6852834582026293
chr6	43020700	43021700	-0.16723643808396815
chr6	43020800	43021800	-0.2373780251331193
chr6	43020900	43021900	-0.18000151503066075
chr6	43021000	43022000	0.17729426404184107
chr6	43021100	43022100	0.8836977029874604
chr6	43021200	43022200	0.7495987212363935
chr6	43021300	43022300	1.7208597989857015
chr6	43021400	43022400	1.020330149430951
chr6	43021500	43022500	1.005237348286085
chr6	43021600	43022600	-0.3486327185883666
chr6	43023500	43024500	0.014515790161286271
chr6	43023600	43024600	-0.03310985250910732
chr6	43023700	43024700	0.028806204376488162
chr6	43023800	43024800	0.2065390708318228
chr6	43023900	43024900	-0.7289037458869339
chr6	43024000	43025000	-0.8194675030081967
chr6	43024100	43025100	-0.29251012544703114
chr6	43024200	43025200	-0.656862058393335
chr6	43024300	43025300	-0.5196694239652501
chr6	43024400	43025400	-0.3529002132154957
chr6	43024500	43025500	0.043422145931836666
chr6	43024600	43025600	0.2453262586950765
chr6	43025700	43026700	-0.13588942891972827
chr6	43025800	43026800	0.052299293813437904
chr6	43025900	43026900	0.8526774945454499
chr6	43026000	43027000	0.18969693741176208
chr6	43026100	43027100	0.41020789275594777
chr6	43026200	43027200	0.7091131652476109
chr6	43026300	43027300	1.1072290417158654
chr6	43026400	43027400	0.8472542082058551
chr6	43026500	43027500	0.6808306712037329
chr6	43026600	43027600	0.6339464123333947
chr6	43026700	43027700	0.9737323534971156
chr6	43028500	43029500	0.8535079112845939
chr6	43028600	43029600	0.8260162244991622
chr6	43028700	43029700	0.6316804450283933
chr6	43028800	43029800	0.9841173328943892
chr6	43028900	43029900	0.5784585294360839
chr6	43029000	43030000	0.6747357527080309
chr6	43029100	43030100	1.0901565513324118
chr6	43029200	43030200	1.3432430312011518
chr6	43029300	43030300	0.9254035332179802
chr6	43029400	43030400	0.5665061948220207
chr6	43029500	43030500	0.7857128506908082
chr6	43031800	43032800	1.025796997201722
chr6	43031900	43032900	1.3313236320887438
chr6	43032000	43033000	1.3517704946140585
chr6	43032100	43033100	1.6745183810715136
chr6	43033300	43034300	0.7194276423533609
chr6	43033400	43034400	1.0498672463219163
chr6	43033500	43034500	0.2233922349628587
chr6	43033600	43034600	0.4356009861162791
chr6	43033700	43034700	0.7901539957108943
chr6	43033800	43034800	0.7158902259856379
chr6	43034800	43035800	1.3168089844293185
chr6	43034900	43035900	1.0763224651009655
chr6	43035000	43036000	1.2542824539862694
chr6	43035100	43036100	1.1547047793594507
chr6	43035200	43036200	1.6927768299533386
chr6	43035300	43036300	1.3754028383631038
chr6	43035400	43036400	1.8192193584635896
chr6	43035500	43036500	2.70113557698776
chr6	43035600	43036600	2.9222440515356203
chr6	43035700	43036700	2.986545302928263
chr6	43035800	43036800	2.515635341391896
chr6	43035900	43036900	2.676895710147189
chr6	43036000	43037000	2.960636652614444
chr6	43036100	43037100	2.6239843160441456
chr6	43036200	43037200	2.9810055093516863
chr6	43036300	43037300	3.9587807197803335
chr6	43036400	43037400	3.4031357602462875
chr6	43036500	43037500	2.82737256879189
chr6	43036600	43037600	2.4965095879144847
chr6	43036700	43037700	2.5282516024462187
chr6	43036800	43037800	2.8088024459121663
chr6	43036900	43037900	3.0978285640027017
chr6	43037000	43038000	3.12650255039591
chr6	43037100	43038100	3.157535485098608
chr6	43037200	43038200	2.8554419631478978
chr6	43037300	43038300	2.287354659813181
chr6	43037400	43038400	2.479851391838264
chr6	43037500	43038500	2.5545440742028243
chr6	43037600	43038600	2.8956408481024543
chr6	43037700	43038700	3.2714051860688858
chr6	43037800	43038800	3.2533565896420984
chr6	43037900	43038900	3.4582371761879487
chr6	43038000	43039000	3.464647205033104
chr6	43038100	43039100	3.5954470129543483
chr6	43038200	43039200	3.5681153838955613
chr6	43038300	43039300	3.8713405348318286
chr6	43038400	43039400	3.8279882948432986
chr6	43038500	43039500	3.9172208195922296
chr6	43038600	43039600	3.567207632884416
chr6	43038700	43039700	3.1875403286942614
chr6	43039800	43040800	3.520566378457312
chr6	43039900	43040900	3.7653951639931296
chr6	43040000	43041000	4.219057990111435
chr6	43040100	43041100	4.9000307525439775
chr6	43040200	43041200	4.778470585358535
chr6	43040300	43041300	4.324366461225427
chr6	43040400	43041400	3.9712384869651287
chr6	43040500	43041500	3.8175639217653616
chr6	43040600	43041600	3.2003827326317884
chr6	43040700	43041700	3.148904086939805
chr6	43040800	43041800	3.152864750531273
chr6	43040900	43041900	2.822741581439003
chr6	43042000	43043000	3.910223153742062
chr6	43042100	43043100	4.1662587872703165
chr6	43042200	43043200	3.8027609402861504
chr6	43042300	43043300	3.673524911927611
chr6	43042400	43043400	3.865845539728408
chr6	43042500	43043500	4.654071352819557
chr6	43042600	43043600	5.034210804144439
chr6	43042700	43043700	5.162226328137597
chr6	43042800	43043800	4.768296009463209
chr6	43042900	43043900	4.100971847989788
chr6	43043000	43044000	4.191837350320663
chr6	43043100	43044100	3.6992822079187584
chr6	43043200	43044200	3.453837158461089
chr6	43043300	43044300	3.8270793293837007
chr6	43043400	43044400	4.131070375599339
chr6	43044000	43045000	3.2363641425977807
chr6	43044100	43045100	2.8460596564913394
chr6	43044200	43045200	3.1417000145549734
chr6	43044300	43045300	2.966783529980518
chr6	43044400	43045400	3.4417501788454516
chr6	43044500	43045500	3.8170997671120097
chr6	43044600	43045600	4.7074925422566976
chr6	43044700	43045700	5.2078888661870435
chr6	43044800	43045800	4.829773380478887
chr6	43044900	43045900	5.09143753565047
chr6	43045000	43046000	4.785429223600704
chr6	43045100	43046100	5.2224395307149045
chr6	43045200	43046200	4.845872215797162
chr6	43045300	43046300	5.254262397515322
chr6	43045400	43046400	4.883866914379526
chr6	43045500	43046500	4.304667081394331
chr6	43045600	43046600	4.349328747379864
chr6	43045700	43046700	3.1731028250319504
chr6	43045800	43046800	3.0419032994575868
chr6	43045900	43046900	2.99512397044352
chr6	43046000	43047000	3.1270214143245156
chr6	43046100	43047100	2.8827919129001405
chr6	43046200	43047200	3.1639993514126115
chr6	43046300	43047300	2.1164985644782126
chr6	43046400	43047400	2.027546396374613
chr6	43046500	43047500	1.893400095086444
chr6	43046600	43047600	0.8342134851251048
chr6	43046700	43047700	1.1002256527850405
chr6	43046800	43047800	1.166597221097672
chr6	43046900	43047900	0.4454140865394203
chr6	43047000	43048000	0.06203217916081843
chr6	43047100	43048100	0.06899146330140271
chr6	43047200	43048200	0.3957428537163569
chr6	43047300	43048300	1.1411997499117499
chr6	43047400	43048400	1.5040699328744382
chr6	43047500	43048500	1.9736841461462755
chr6	43047600	43048600	2.4755676446362425
chr6	43047700	43048700	2.5835594523642382
chr6	43047800	43048800	2.4965739876448616
chr6	43047900	43048900	2.828667957583041
chr6	43048000	43049000	3.460654384312996
chr6	43048100	43049100	3.265487970060525
chr6	43048200	43049200	2.7525512275264226
chr6	43048300	43049300	2.2269795455437773
chr6	43048400	43049400	1.5609512343903706
chr6	43048500	43049500	1.4544588312557445
chr6	43048600	43049600	1.8035794951986897
chr6	43048700	43049700	2.0539934885503603
chr6	43048800	43049800	2.2538987351601705
chr6	43048900	43049900	2.52761991615084
chr6	43049000	43050000	2.7002492104210147
chr6	43049100	43050100	3.270652460111109
chr6	43049200	43050200	3.680738999862996
chr6	43049300	43050300	3.9267174427812415
chr6	43049400	43050400	4.133832491292148
chr6	43049500	43050500	4.4251087361264645
chr6	43049600	43050600	4.174632451726648
chr6	43049700	43050700	4.363256229205992
chr6	43049800	43050800	4.06099431297437
chr6	43049900	43050900	3.6857555760924314
chr6	43050000	43051000	4.074745083803481
chr6	43050100	43051100	4.1755561181402365
chr6	43050200	43051200	4.457861846848215
chr6	43050300	43051300	4.997258542847867
chr6	43050400	43051400	4.887748523201184
chr6	43050500	43051500	4.5474667164997
chr6	43050600	43051600	4.959856514827195
chr6	43050700	43051700	4.949740382698959
chr6	43050800	43051800	5.770054828062353
chr6	43050900	43051900	5.9384541018995325
chr6	43051000	43052000	4.993778511706264
chr6	43051100	43052100	4.5788562414344565
chr6	43051200	43052200	4.504368954959318
chr6	43051300	43052300	4.5538937536810185
chr6	43051400	43052400	5.088723808839697
chr6	43051500	43052500	4.751744567208561
chr6	43051600	43052600	4.539033816773277
chr6	43051700	43052700	4.693208719506839
chr6	43051800	43052800	4.572047291579313
chr6	43051900	43052900	4.516340121772539
chr6	43052000	43053000	4.468183697098012
chr6	43052100	43053100	4.349159722710169
chr6	43052200	43053200	3.8131458551733637
chr6	43052300	43053300	3.341849500779833
chr6	43052400	43053400	3.0429469090152947
chr6	43052500	43053500	3.4473549343898116
chr6	43052600	43053600	3.4472400546156354
chr6	43052700	43053700	3.4987860663299326
chr6	43052800	43053800	3.350639687280472
chr6	43052900	43053900	3.3250706511081014
chr6	43053000	43054000	4.093658847540349
chr6	43053100	43054100	4.221477475768523
chr6	43053200	43054200	4.253116316401157
chr6	43053300	43054300	3.590034977700726
chr6	43053400	43054400	3.349709247877388
chr6	43053500	43054500	3.132177170225003
chr6	43053600	43054600	2.214311567549313
chr6	43053700	43054700	1.862583125392184
chr6	43053800	43054800	1.474814880413179
chr6	43053900	43054900	1.5424957867938218
chr6	43054300	43055300	0.4806154778685423
chr6	43054400	43055400	0.05275188507788226
chr6	43054500	43055500	-0.12023039465344695
chr6	43054700	43055700	-0.3734860202553527
chr6	43054800	43055800	-0.8179863348784917
chr6	43054900	43055900	-0.7726582008701468
chr6	43055000	43056000	0.53420697675586
chr6	43055100	43056100	0.0685999369816297
chr6	43055200	43056200	0.2746374912103213
chr6	43055300	43056300	0.1807322371196756
chr6	43055400	43056400	0.9792137687653476
chr6	43055500	43056500	0.7805606239678856
chr6	43055600	43056600	0.7236625739298651
chr6	43055700	43056700	1.157125822580223
chr6	43055800	43056800	1.9620361272533868
chr6	43055900	43056900	1.85263609188954
chr6	43056000	43057000	1.0145202116644547
chr6	43056100	43057100	1.744461892267319
chr6	43056200	43057200	1.7832832823856481
chr6	43056300	43057300	2.327432671631909
chr6	43056400	43057400	2.2677076210442766
chr6	43056500	43057500	2.7181508592553434
chr6	43056600	43057600	2.7398401689705705
chr6	43056700	43057700	2.945329146362236
chr6	43056800	43057800	2.761537154644332
chr6	43056900	43057900	2.809883574163354
chr6	43057000	43058000	3.1006009365888683
chr6	43057100	43058100	3.2771128626319683
chr6	43057200	43058200	3.430775572735973
chr6	43057300	43058300	2.8842547120256765
chr6	43057400	43058400	2.470456831242588
chr6	43057500	43058500	1.713804958601331
chr6	43057600	43058600	1.7003952742313535
chr6	43057700	43058700	1.0604121162947535
chr6	43057800	43058800	0.90640638081434
chr6	43057900	43058900	1.1350428045064302
chr6	43058000	43059000	0.6321588577263269
chr6	43058100	43059100	0.17898919559467713
chr6	43058200	43059200	-0.2633889165095253
chr6	43058300	43059300	0.5289771532924176
chr6	43058400	43059400	0.9312785099611192
chr6	43058500	43059500	1.1274527633139906
chr6	43058600	43059600	0.8899434481868028
chr6	43058700	43059700	1.4174604833928637
chr6	43058800	43059800	1.3323352323979971
chr6	43058900	43059900	1.2362182920926064
chr6	43059000	43060000	1.6903513106132215
chr6	43059100	43060100	2.932696574213264
chr6	43059200	43060200	3.4946374541988314
chr6	43059300	43060300	2.5399885816867305
chr6	43059400	43060400	2.5265706760143494
chr6	43059500	43060500	2.9054298738391147
chr6	43059600	43060600	3.304022011613056
chr6	43059700	43060700	3.0273594426367456
chr6	43059800	43060800	2.7226103657218723
chr6	43059900	43060900	2.6610902475489646
chr6	43060000	43061000	2.6160657074829605
chr6	43060100	43061100	1.1013788225858063
chr6	43060200	43061200	0.9700147087605264
chr6	43060300	43061300	1.0128193559471077
chr6	43060400	43061400	1.3680935840089523
chr6	43060500	43061500	1.7847595359626691
chr6	43060600	43061600	2.10111919743023
chr6	43060700	43061700	2.2831595729060674
chr6	43060800	43061800	2.239683657024808
chr6	43060900	43061900	2.545024185964426
chr6	43061000	43062000	2.472436964724293
chr6	43061100	43062100	3.0083551484809794
chr6	43061200	43062200	2.422432539953571
chr6	43061300	43062300	3.34715096755078
chr6	43061400	43062400	2.745200451237908
chr6	43061500	43062500	2.6056974956588577
chr6	43061600	43062600	2.1665332312656687
chr6	43061700	43062700	1.7140203858882437
chr6	43061800	43062800	2.3881196661588238
chr6	43061900	43062900	2.5726044180477996
chr6	43062000	43063000	2.8344152040126525
chr6	43062100	43063100	2.685891898803641
chr6	43062200	43063200	3.6517897710459883
chr6	43062300	43063300	2.917738180258164
chr6	43062400	43063400	3.0153202036145133
chr6	43062500	43063500	2.467566883220335
chr6	43062600	43063600	2.6960216639372705
chr6	43062700	43063700	3.312068632623866
chr6	43062800	43063800	2.6963377048259884
chr6	43062900	43063900	2.6116668931294087
chr6	43063000	43064000	2.8814676873769662
chr6	43063100	43064100	2.889887357904109
chr6	43063200	43064200	2.1848745538188674
chr6	43063300	43064300	2.3851232339433044
chr6	43063400	43064400	1.706700678379814
chr6	43063500	43064500	2.361896074231688
chr6	43063600	43064600	2.163249488868924
chr6	43063700	43064700	2.2253383102865603
chr6	43063800	43064800	2.707275387172643
chr6	43063900	43064900	2.602160149255176
chr6	43064000	43065000	2.0689525177416703
chr6	43064100	43065100	1.694527381956627
chr6	43064200	43065200	1.538460279421863
chr6	43064300	43065300	1.4410684011465869
chr6	43064400	43065400	2.261130529878823
chr6	43064500	43065500	1.7065955617634998
chr6	43064600	43065600	1.6548494416848405
chr6	43064700	43065700	1.4819206893416788
chr6	43064800	43065800	1.529162414384098
chr6	43064900	43065900	0.7907957779551272
chr6	43065000	43066000	0.8391993998771365
chr6	43065100	43066100	0.94355392842336
chr6	43065200	43066200	1.3779731509188569
chr6	43065300	43066300	1.5295565652400254
chr6	43065400	43066400	1.9156675343808915
chr6	43065500	43066500	2.8254531687356
chr6	43065600	43066600	3.1817237374017773
chr6	43065700	43066700	2.8440022889664123
chr6	43065800	43066800	2.935392431462493
chr6	43065900	43066900	3.4803060685186566
chr6	43066000	43067000	3.092437915397755
chr6	43066100	43067100	3.171191465983295
chr6	43066200	43067200	2.989725115960195
chr6	43066300	43067300	2.8335949303518824
chr6	43066400	43067400	1.8626900843497949
chr6	43066500	43067500	0.2295813063358155
chr6	43068900	43069900	3.070420280782112
chr6	43069000	43070000	3.022190816901349
chr6	43071000	43072000	2.4566559983322303
chr6	43071100	43072100	1.5877979603020378
chr6	43071200	43072200	2.1269247678705128
chr6	43071300	43072300	3.015952520366167
chr6	43071400	43072400	2.8029801434135453
chr6	43071500	43072500	1.9248246683050376
chr6	43071600	43072600	1.7587881039848532
chr6	43071700	43072700	2.8020540538757595
chr6	43071800	43072800	2.133525459080053
chr6	43071900	43072900	2.02837992412028
chr6	43072000	43073000	1.6722755805064777
chr6	43072100	43073100	2.9978934712874348
chr6	43072200	43073200	2.616686625630807
chr6	43072300	43073300	1.9108666759996635
chr6	43072400	43073400	2.5547171066057905
chr6	43072500	43073500	3.0545523405851
chr6	43072600	43073600	3.0374452226342483
chr6	43072700	43073700	2.9042782489437218
chr6	43072800	43073800	3.2450827890112444
chr6	43072900	43073900	3.1015935980293428
chr6	43073000	43074000	3.686416864597724
chr6	43073100	43074100	3.0756031260145087
chr6	43073200	43074200	3.490139031356624
chr6	43073300	43074300	3.0168432103003084
chr6	43073400	43074400	3.1667478463783825
chr6	43073500	43074500	2.8007225645989173
chr6	43073600	43074600	3.110801597377397
chr6	43073700	43074700	3.2835446605628444
chr6	43073800	43074800	2.9158471337407974
chr6	43073900	43074900	3.178526751445415
chr6	43074000	43075000	3.2777307738509522
chr6	43074100	43075100	3.408319144309664
chr6	43074200	43075200	3.794340455556933
chr6	43074300	43075300	4.757655378227375
chr6	43074400	43075400	4.332819131266406
chr6	43074500	43075500	5.087617342786444
chr6	43074600	43075600	4.995613822518336
chr6	43074700	43075700	4.336684262527025
chr6	43074800	43075800	4.165426302202124
chr6	43074900	43075900	3.8935725746141263
chr6	43075000	43076000	2.929077454801021
chr6	43075100	43076100	3.4781207705542587
chr6	43075200	43076200	1.8420160995697368
chr6	43075300	43076300	2.905674937093818
chr6	43075400	43076400	2.560855696458204
chr6	43075500	43076500	2.2792302266585174
chr6	43075600	43076600	2.8582744791434007
chr6	43075700	43076700	4.08793008825729
chr6	43075800	43076800	4.909033939274893
chr6	43075900	43076900	5.2680197070699135
chr6	43076000	43077000	5.688356290860538
chr6	43076100	43077100	5.399972252108906
chr6	43076200	43077200	5.932065794580275
chr6	43076300	43077300	5.418011196420969
chr6	43076400	43077400	5.306266029278404
chr6	43076500	43077500	4.607840597948583
chr6	43076600	43077600	3.6965067068570026
chr6	43076700	43077700	2.5198804236037686
chr6	43076800	43077800	1.2225470163255001
chr6	43076900	43077900	1.1000198730464277
chr6	43077000	43078000	0.7965281758599867
chr6	43077100	43078100	0.214789179099274
chr6	43077200	43078200	0.11637264106522155
chr6	43077300	43078300	-0.4045698116574609
chr6	43077400	43078400	-0.3801752791958004
chr6	43077500	43078500	0.6015671855923971
chr6	43077600	43078600	0.5473058002093075
chr6	43077700	43078700	0.8314906137452477
chr6	43077800	43078800	1.7325532833899868
chr6	43077900	43078900	1.4792512448526691
chr6	43078000	43079000	1.6449132909912252
chr6	43078100	43079100	2.0844569253368648
chr6	43078200	43079200	2.0722610543004127
chr6	43078300	43079300	2.0931812580961973
chr6	43078400	43079400	2.67808381684436
chr6	43078500	43079500	2.677702737891886
chr6	43078600	43079600	2.854647454493988
chr6	43078700	43079700	2.529192248368638
chr6	43078800	43079800	2.0258091636484337
chr6	43078900	43079900	1.7149020828669037
chr6	43080100	43081100	1.7159714985198344
chr6	43080200	43081200	1.6550877900954282
chr6	43080300	43081300	1.4967852532538222
chr6	43080400	43081400	1.774316224934215
chr6	43080500	43081500	2.049268782974865
chr6	43080600	43081600	1.3276203592010447
chr6	43080700	43081700	1.0766670940558087
chr6	43080800	43081800	1.1898694027243395
chr6	43080900	43081900	1.7915595218931184
chr6	43081000	43082000	0.8441528954316687
chr6	43081100	43082100	0.6329099746180945
chr6	43081200	43082200	0.5619558133158047
chr6	43081300	43082300	-0.047160296217273724
chr6	43081400	43082400	0.05854059257254265
chr6	43081500	43082500	-0.2788428868089222
chr6	43081600	43082600	0.24740503904051506
chr6	43081700	43082700	0.5689014952291078
chr6	43081800	43082800	0.2277698619266429
chr6	43081900	43082900	-0.2553966794924035
chr6	43082000	43083000	0.08020962238394466
chr6	43082100	43083100	0.3601158436772831
chr6	43082200	43083200	0.1775125574486798
chr6	43082300	43083300	1.3199122126625509
chr6	43082400	43083400	1.9488046767542413
chr6	43082500	43083500	2.604994689382205
chr6	43082600	43083600	2.8953628462936423
chr6	43082700	43083700	2.7159682058104133
chr6	43082800	43083800	2.619843401999705
chr6	43082900	43083900	2.4275565361525158
chr6	43083000	43084000	1.9018885399758492
chr6	43083100	43084100	0.7445746427438064
chr6	43083200	43084200	0.7546768451047046
chr6	43083300	43084300	0.6036440774392432
chr6	43083400	43084400	0.20341508284009768
chr6	43083500	43084500	0.8012740622226521
chr6	43083600	43084600	0.6884845033381766
chr6	43083700	43084700	0.6273221737629575
chr6	43083800	43084800	0.4743172767571495
chr6	43083900	43084900	0.6782975245815875
chr6	43084000	43085000	0.9794282279373919
chr6	43084100	43085100	2.5922613685452682
chr6	43084200	43085200	3.2608469212238997
chr6	43084300	43085300	2.5310128335487287
chr6	43084400	43085400	2.8706726981717496
chr6	43084500	43085500	2.175184966585361
chr6	43084600	43085600	2.0159425229394388
chr6	43084700	43085700	2.1151574033571787
chr6	43084800	43085800	2.3734418367501418
chr6	43084900	43085900	2.537199269526938
chr6	43086000	43087000	3.4032528520722853
chr6	43086100	43087100	2.5662948038709072
chr6	43086200	43087200	2.8323313175790967
chr6	43086300	43087300	3.0302829349847458
chr6	43086400	43087400	2.8100654220007346
chr6	43086500	43087500	3.3489084682815444
chr6	43086600	43087600	2.8082995907460253
chr6	43086700	43087700	2.523521506862822
chr6	43086800	43087800	2.122073776949076
chr6	43086900	43087900	1.9620142992102831
chr6	43087000	43088000	1.5848651483179863
chr6	43087100	43088100	1.6629746794263591
chr6	43087200	43088200	1.756872539320206
chr6	43087300	43088300	1.7814705794641328
chr6	43087400	43088400	1.2700639203149775
chr6	43087500	43088500	0.6270585701957141
chr6	43087600	43088600	0.8741226225107852
chr6	43087700	43088700	0.9258019478658208
chr6	43087800	43088800	1.0609072384526899
chr6	43087900	43088900	0.8468012751625008
chr6	43088000	43089000	1.2611169886803326
chr6	43088100	43089100	2.3396772721878927
chr6	43088200	43089200	2.420321362996713
chr6	43088300	43089300	2.003043495222162
chr6	43088400	43089400	1.8546804292608767
chr6	43088500	43089500	2.3834887780176732
chr6	43088600	43089600	2.2378672352106324
chr6	43088700	43089700	2.6769175357887454
chr6	43088800	43089800	2.5136366460432225
chr6	43088900	43089900	3.1282444847299566
chr6	43089000	43090000	2.6274410049680292
chr6	43089100	43090100	2.229826001362308
chr6	43089200	43090200	2.5890663645254715
chr6	43089300	43090300	2.551414654493996
chr6	43089400	43090400	3.42928128350352
chr6	43089500	43090500	3.0138693828317082
chr6	43089600	43090600	3.08222418706837
chr6	43089700	43090700	2.6363457446037173
chr6	43089800	43090800	2.0627364425423083
chr6	43089900	43090900	1.9293953206784669
chr6	43090000	43091000	2.2255659031874475
chr6	43090100	43091100	1.910195433569022
chr6	43091200	43092200	0.3851374847891407
chr6	43091300	43092300	0.4965968002100196
chr6	43091400	43092400	1.057029024173482
chr6	43091500	43092500	1.5358879112752362
chr6	43091600	43092600	0.8300425484155864
chr6	43091700	43092700	1.0625486250015306
chr6	43091800	43092800	0.8331920688053291
chr6	43091900	43092900	0.9780776581021398
chr6	43092000	43093000	0.4420842494321899
chr6	43092100	43093100	0.7848423234553605
chr6	43092200	43093200	0.7951205757444424
chr6	43095200	43096200	2.027804018808236
chr6	43095300	43096300	2.0182528256052708
chr6	43095400	43096400	2.11807695035987
chr6	43095500	43096500	2.2912829677844413
chr6	43095600	43096600	1.9512896848753645
chr6	43095700	43096700	1.6334539809253803
chr6	43095800	43096800	2.365220015780862
chr6	43095900	43096900	1.8576128692619744
chr6	43097000	43098000	1.4735903395160914
chr6	43097100	43098100	1.8778103751382675
chr6	43097200	43098200	1.94563578504154
chr6	43097300	43098300	2.367488045885249
chr6	43097400	43098400	2.4854774461824514
chr6	43097500	43098500	2.556642255788422
chr6	43097600	43098600	2.7651135219507395
chr6	43097700	43098700	2.7036951638241167
chr6	43097800	43098800	2.7427801690559668
chr6	43097900	43098900	3.1100712968856503
chr6	43098000	43099000	3.2521699236196366
chr6	43098100	43099100	3.0278096378667736
chr6	43098200	43099200	2.4722295915985946
chr6	43099300	43100300	0.5454944178406155
chr6	43099400	43100400	-0.04205189570826361
chr6	43101500	43102500	1.2505560779617937
chr6	43101600	43102600	1.890818957487841
chr6	43101700	43102700	1.2512556439541649
chr6	43101800	43102800	1.2954339028587647
chr6	43101900	43102900	1.3064526593208128
chr6	43102000	43103000	1.1528874290359414
chr6	43102100	43103100	1.1856544053790077
chr6	43102200	43103200	0.4311221713876771
chr6	43102300	43103300	0.7576397812487283
chr6	43102400	43103400	-0.003017190114879013
chr6	43102500	43103500	0.09777015721616053
chr6	43102600	43103600	0.003255597633957101
chr6	43102700	43103700	1.0064025965540817
chr6	43102800	43103800	0.8261267718116896
chr6	43102900	43103900	0.6714677233613408
chr6	43103000	43104000	0.20121258879014467
chr6	43103100	43104100	0.4849177444161898
chr6	43103200	43104200	0.5999014200293323
chr6	43103300	43104300	0.8177314013151143
chr6	43103400	43104400	1.5203595603073878
chr6	43103500	43104500	1.6300452294091374
chr6	43103600	43104600	1.631477426288798
chr6	43103700	43104700	1.0564007117028484
chr6	43103800	43104800	1.3032572219575531
chr6	43105500	43106500	1.2449851151882336
chr6	43105600	43106600	0.8737500578544731
chr6	43107000	43108000	1.061867112365654
chr6	43107100	43108100	1.032864576423045
chr6	43107200	43108200	0.9883489787091074
chr6	43108300	43109300	0.23995163293466198
chr6	43108400	43109400	0.06068158395475268
chr6	43108500	43109500	-0.03221886661406246
chr6	43108600	43109600	-0.17745819276684371
chr6	43108700	43109700	-0.4485749556457896
chr6	43108800	43109800	-0.2470175836063099
chr6	43108900	43109900	-0.41798290874137456
chr6	43109000	43110000	0.1673153236492616
chr6	43110100	43111100	-0.104279987920499
chr6	43110200	43111200	0.24881048753358675
chr6	43110300	43111300	0.3005577370011629
chr6	43110400	43111400	0.4609753601416011
chr6	43110500	43111500	1.2712307986755478
chr6	43110600	43111600	0.617793837932067
chr6	43110700	43111700	0.7968232433172708
chr6	43110800	43111800	0.5335982122600479
chr6	43110900	43111900	0.7163669133617167
chr6	43111000	43112000	0.7257794601526733
chr6	43111100	43112100	0.8600667851274112
chr6	43111500	43112500	0.5351183096306933
chr6	43111900	43112900	0.4048461220836796
chr6	43112000	43113000	1.0687096494681942
chr6	43112100	43113100	1.5136147390692116
chr6	43112200	43113200	1.7784281482331807
chr6	43112300	43113300	2.0627132431742656
chr6	43112400	43113400	2.3862500969187463
chr6	43112500	43113500	2.3889773152988383
chr6	43112600	43113600	2.231873641072031
chr6	43112700	43113700	2.173463574347028
chr6	43112800	43113800	2.3978275900081845
chr6	43112900	43113900	2.854305753809443
chr6	43113000	43114000	2.856833527983256
chr6	43113100	43114100	2.445990432545276
chr6	43113200	43114200	3.0404481971584483
chr6	43113300	43114300	2.707220897944808
chr6	43113400	43114400	2.9588347875246845
chr6	43113500	43114500	2.595309060819599
chr6	43113600	43114600	2.6487656858681423
chr6	43113700	43114700	2.8095178580436158
chr6	43113800	43114800	1.9988316629622391
chr6	43113900	43114900	1.6399133454942911
chr6	43114000	43115000	1.238908257255408
chr6	43114100	43115100	1.4419301844986407
chr6	43114200	43115200	0.5947420603253173
chr6	43114300	43115300	0.17704227377622625
chr6	43114400	43115400	-0.8021682301833805
chr6	43114500	43115500	-0.6768779151234399
chr6	43115700	43116700	2.2679600974213106
chr6	43115800	43116800	2.533491269969209
chr6	43115900	43116900	2.6441976560791574
chr6	43116000	43117000	2.6899248198363233
chr6	43116100	43117100	3.1505165024826183
chr6	43116200	43117200	3.2752346991513264
chr6	43116300	43117300	2.200520634785378
chr6	43116400	43117400	1.9713311255732684
chr6	43116500	43117500	1.110619792961094
chr6	43116600	43117600	1.2594532362927389
chr6	43116700	43117700	0.7630317452091608
chr6	43116800	43117800	0.3040016226542008
chr6	43116900	43117900	-0.10338392290005063
chr6	43117000	43118000	-0.017697957750286486
chr6	43117100	43118100	-0.2515922355356743
chr6	43119500	43120500	2.6470960424291
chr6	43119600	43120600	2.7315979705139712
chr6	43119700	43120700	3.0452664192801535
chr6	43119800	43120800	3.251784498180301
chr6	43119900	43120900	2.918393204810158
chr6	43120000	43121000	3.0722161296002977
chr6	43120100	43121100	3.2347203043970176
chr6	43120200	43121200	3.275819853529709
chr6	43120300	43121300	3.002940073724166
chr6	43120400	43121400	2.514068846342216
chr6	43120500	43121500	1.9562355898917267
chr6	43120600	43121600	1.7392003268864589
chr6	43120700	43121700	1.2323821916134725
chr6	43120800	43121800	1.2705864581946038
chr6	43120900	43121900	1.2837466105586688
chr6	43121000	43122000	1.1142939945166752
chr6	43121100	43122100	1.3959580944695251
chr6	43121200	43122200	1.1691230910142076
chr6	43121300	43122300	1.3524346220361043
chr6	43121400	43122400	1.7764462682138242
chr6	43121500	43122500	1.0323752493191458
chr6	43121600	43122600	1.6679412626312595
chr6	43121700	43122700	1.8246171243876663
chr6	43121800	43122800	1.5629374251945711
chr6	43121900	43122900	1.6149464087766623
chr6	43122000	43123000	1.8312038528573615
chr6	43122100	43123100	1.0931604813707636
chr6	43122200	43123200	1.1909217591648766
chr6	43122300	43123300	1.2496509490473828
chr6	43122400	43123400	0.7834455615808555
chr6	43122500	43123500	1.6291657271924869
chr6	43123700	43124700	3.6937086149394687
chr6	43123800	43124800	3.523020851518168
chr6	43123900	43124900	3.883441332255413
chr6	43124000	43125000	2.7165915930507563
chr6	43124100	43125100	2.517308372258265
chr6	43124200	43125200	2.1600759445103512
chr6	43124300	43125300	2.3716612685484137
chr6	43124400	43125400	1.9940828661029453
chr6	43124500	43125500	1.4585659012112544
chr6	43124600	43125600	1.555643640358256
chr6	43124700	43125700	2.145166145457744
chr6	43124800	43125800	2.046763844240397
chr6	43124900	43125900	1.5709470756116677
chr6	43125000	43126000	1.6697245535047607
chr6	43125100	43126100	1.5983188906949806
chr6	43125200	43126200	1.4762354040829244
chr6	43125300	43126300	1.5693645420589024
chr6	43125400	43126400	1.4604355709797228
chr6	43125500	43126500	2.156596420319722
chr6	43125600	43126600	1.9558426922894727
chr6	43125700	43126700	1.4108160586398104
chr6	43125800	43126800	1.6093452609667969
chr6	43125900	43126900	1.9518384795241648
chr6	43126000	43127000	2.292072950840311
chr6	43126100	43127100	2.12761973687678
chr6	43126200	43127200	1.9553359921569389
chr6	43126300	43127300	2.2420381227331183
chr6	43126400	43127400	2.761676184342544
chr6	43126500	43127500	2.1748346601039903
chr6	43126600	43127600	2.305726955209284
chr6	43126700	43127700	2.7204207958584505
chr6	43126800	43127800	2.9070776569255448
chr6	43126900	43127900	2.4981217154746505
chr6	43127000	43128000	2.2870960380568284
chr6	43127100	43128100	2.652669077137632
chr6	43127200	43128200	2.662274019051101
chr6	43127300	43128300	2.8281819052844845
chr6	43127400	43128400	2.584049804309081
chr6	43127500	43128500	2.2379907444217477
chr6	43127600	43128600	2.3661518293906
chr6	43127700	43128700	2.1553337514236683
chr6	43127800	43128800	1.8886721910614428
chr6	43127900	43128900	1.8314504262271083
chr6	43128000	43129000	1.7354083933899664
chr6	43128100	43129100	2.3409634620211315
chr6	43128200	43129200	4.0208758862960865
chr6	43128300	43129300	3.1652835626424314
chr6	43128400	43129400	3.5368481707296198
chr6	43128500	43129500	3.221253109868806
chr6	43128600	43129600	3.5003853374279728
chr6	43128700	43129700	3.713966099483744
chr6	43128800	43129800	3.853611750831293
chr6	43128900	43129900	4.680481938053496
chr6	43129000	43130000	4.524235509279281
chr6	43129100	43130100	3.525587381541336
chr6	43129200	43130200	2.500913721648732
chr6	43129300	43130300	2.785548121274516
chr6	43129400	43130400	2.687694500652237
chr6	43129500	43130500	3.3513156939808946
chr6	43129600	43130600	3.4150067053530577
chr6	43129700	43130700	3.54074283788775
chr6	43129800	43130800	3.497281168550276
chr6	43129900	43130900	2.6756649888084976
chr6	43130000	43131000	3.036668440684197
chr6	43130100	43131100	3.0887217715303654
chr6	43130200	43131200	3.2568635397127457
chr6	43130300	43131300	3.705983672879112
chr6	43130400	43131400	3.9870600441369284
chr6	43130500	43131500	3.7689602067413746
chr6	43130600	43131600	3.3830277922441345
chr6	43130700	43131700	3.0628280723093506
chr6	43130800	43131800	3.1054004059967686
chr6	43130900	43131900	2.7655115021578527
chr6	43131000	43132000	2.7158769646941843
chr6	43131100	43132100	2.9883165097260385
chr6	43131200	43132200	2.646091484963464
chr6	43131300	43132300	2.0950011711590104
chr6	43131400	43132400	2.115590488081724
chr6	43131500	43132500	2.528839474435359
chr6	43131600	43132600	3.0984369491939097
chr6	43131700	43132700	3.549613507097833
chr6	43131800	43132800	3.1933428212505164
chr6	43131900	43132900	3.432364317745554
chr6	43132000	43133000	2.7987496485644043
chr6	43132100	43133100	2.502358345624953
chr6	43132200	43133200	2.965103056190676
chr6	43132300	43133300	2.4289811211113563
chr6	43132400	43133400	1.990145393571021
chr6	43132500	43133500	1.346962018346152
chr6	43132600	43133600	0.8321974399748394
chr6	43132700	43133700	-0.1178877299296035
chr6	43132800	43133800	-0.15675867437286944
chr6	43132900	43133900	-0.28856665838427703
chr6	43133000	43134000	-0.15995941096960006
chr6	43133100	43134100	-0.6368157443491158
chr6	43133200	43134200	-1.4830151605353104
chr6	43133300	43134300	-0.6538441917391388
chr6	43133400	43134400	-0.04797926490985327
chr6	43133500	43134500	0.4970628241635358
chr6	43133600	43134600	0.5748358854512469
chr6	43133700	43134700	0.6236351113794973
chr6	43133800	43134800	0.7986531494136639
chr6	43133900	43134900	1.1859270907134452
chr6	43134000	43135000	1.2732895379843034
chr6	43134100	43135100	1.3589047535248515
chr6	43134200	43135200	1.6600027604731338
chr6	43134300	43135300	1.0115687920036516
chr6	43134400	43135400	0.015511798019518384
chr6	43134500	43135500	0.18173159178561327
chr6	43134600	43135600	0.5395594270556014
chr6	43134700	43135700	0.9202942343571046
chr6	43134800	43135800	0.6247406976884259
chr6	43134900	43135900	0.4778152338740256
chr6	43135000	43136000	0.8058914423350106
chr6	43135100	43136100	0.9021530594927116
chr6	43135200	43136200	1.152326806639751
chr6	43135300	43136300	1.4738260609357496
chr6	43136200	43137200	1.0468370135617646
chr6	43136300	43137300	1.0249332600048109
chr6	43136400	43137400	1.8776357693350332
chr6	43136500	43137500	1.6737021616543963
chr6	43136600	43137600	1.4322487039384324
chr6	43136700	43137700	1.3565015230399882
chr6	43136800	43137800	1.8028098705444715
chr6	43136900	43137900	1.2973600025528085
chr6	43137000	43138000	1.289677216483004
chr6	43137100	43138100	1.5918651368769317
chr6	43137200	43138200	0.8364863031410213
chr6	43137300	43138300	0.8272610969385696
chr6	43137400	43138400	0.12750132197043906
chr6	43137500	43138500	0.32710516547051804
chr6	43137600	43138600	0.6087481720963048
chr6	43137700	43138700	1.0896025697015872
chr6	43137800	43138800	0.4843963553294621
chr6	43137900	43138900	0.8465031060541306
chr6	43138000	43139000	0.990488421221531
chr6	43138100	43139100	1.7823757019313249
chr6	43138200	43139200	2.98954448399669
chr6	43138300	43139300	3.651283852481406
chr6	43138400	43139400	4.0405306072153016
chr6	43138500	43139500	4.511918299211673
chr6	43138600	43139600	4.583038277711721
chr6	43138700	43139700	4.318045009489174
chr6	43138800	43139800	4.776671509272386
chr6	43138900	43139900	4.675939795021434
chr6	43139000	43140000	4.603104889233966
chr6	43139100	43140100	3.8756152127279435
chr6	43139200	43140200	2.871261132279668
chr6	43139300	43140300	1.4833661163421217
chr6	43139400	43140400	1.1680608246805
chr6	43140000	43141000	-0.17546560857167728
chr6	43140500	43141500	1.4855446025076626
chr6	43140600	43141600	1.9623219589432568
chr6	43140700	43141700	2.3911006516778617
chr6	43140800	43141800	3.488251757864806
chr6	43140900	43141900	4.022942435808338
chr6	43141000	43142000	4.896915270218513
chr6	43141100	43142100	5.213220513994807
chr6	43141200	43142200	4.787033417375052
chr6	43141300	43142300	5.611090339022808
chr6	43141400	43142400	5.301900065921719
chr6	43141500	43142500	6.169525634282527
chr6	43141600	43142600	5.869907635820267
chr6	43141700	43142700	5.628012924911129
chr6	43141800	43142800	4.005865278037367
chr6	43141900	43142900	3.346054035072853
chr6	43142000	43143000	2.849662459120043
chr6	43142100	43143100	2.832915806496929
chr6	43142200	43143200	3.6356262589624815
chr6	43142300	43143300	3.2475013660548866
chr6	43142400	43143400	3.324482742308612
chr6	43142500	43143500	2.0665182860329625
chr6	43142600	43143600	3.1606832366284245
chr6	43142700	43143700	3.877789152902931
chr6	43142800	43143800	4.801150508239512
chr6	43142900	43143900	4.492014916539072
chr6	43143000	43144000	4.169431347520982
chr6	43143100	43144100	3.707131121857363
chr6	43143200	43144200	3.1707681784956763
chr6	43143300	43144300	2.527797612164938
chr6	43144000	43145000	-0.653125015367754
chr6	43144100	43145100	0.06521452578096353
chr6	43144200	43145200	1.0260041176942594
chr6	43144300	43145300	1.8864107760032904
chr6	43144400	43145400	3.1222505838733907
chr6	43144500	43145500	3.0896799794474896
chr6	43144600	43145600	3.1071566662609285
chr6	43144700	43145700	3.2581913506166926
chr6	43144800	43145800	3.739788090451417
chr6	43144900	43145900	4.703590111314887
chr6	43145000	43146000	4.8345866363668915
chr6	43145100	43146100	4.743872854731811
chr6	43145200	43146200	4.071235856512401
chr6	43145300	43146300	3.6446888607823436
chr6	43145400	43146400	2.256062486190665
chr6	43145500	43146500	2.0683037103872137
chr6	43145600	43146600	1.9800042475050632
chr6	43145700	43146700	1.909858621493232
chr6	43145800	43146800	2.318476515664045
chr6	43145900	43146900	2.064935039095201
chr6	43146000	43147000	1.747766821493295
chr6	43146100	43147100	1.7578831890489337
chr6	43146200	43147200	1.7823386091098703
chr6	43146300	43147300	1.5588851291191754
chr6	43146400	43147400	1.898460188602429
chr6	43146500	43147500	1.9015153844370616
chr6	43146600	43147600	1.7772588855226858
chr6	43147300	43148300	-0.01612709714683438
chr6	43147400	43148400	-0.09652289297538737
chr6	43147500	43148500	-0.40697075478920586
chr6	43147600	43148600	0.14600840242646174
chr6	43147700	43148700	-0.10115636302296532
chr6	43147800	43148800	-0.054978691360595605
chr6	43147900	43148900	0.21880121262470084
chr6	43149100	43150100	1.4841146561291296
chr6	43149200	43150200	1.5070819606271189
chr6	43149300	43150300	2.0571668582690235
chr6	43149400	43150400	2.6186420637420245
chr6	43149500	43150500	3.2026490482554
chr6	43149600	43150600	3.2501106545262255
chr6	43149700	43150700	3.2164721553646185
chr6	43152200	43153200	1.0116673626075083
chr6	43152300	43153300	0.6632717276229738
chr6	43152400	43153400	0.6825970710306919
chr6	43152500	43153500	0.4231395924965592
chr6	43152600	43153600	0.9136425347328532
chr6	43152700	43153700	0.6767634785532047
chr6	43152800	43153800	-0.2305885677723253
chr6	43152900	43153900	-0.2484885872577396
chr6	43153000	43154000	0.06778657808309958
chr6	43153100	43154100	0.07882348707440974
chr6	43153200	43154200	0.03214872037927715
chr6	43153300	43154300	0.3097001274850077
chr6	43153400	43154400	-0.1648546316610814
chr6	43153500	43154500	-0.5795070047105219
chr6	43153600	43154600	-0.7614382574849191
chr6	43153700	43154700	0.008237818845032321
chr6	43153800	43154800	0.671597967604136
chr6	43153900	43154900	0.3014678715533881
chr6	43154000	43155000	0.8707734183011134
chr6	43154100	43155100	0.27765205686995226
chr6	43154200	43155200	-0.4397222288621946
chr6	43154300	43155300	-1.1393202323913505
chr6	43154400	43155400	-0.6311208972132827
chr6	43154500	43155500	-0.2340862788981833
chr6	43154600	43155600	0.024994422973701875
chr6	43154700	43155700	-0.006390881443518912
chr6	43154800	43155800	-0.5757605392022018
chr6	43154900	43155900	-0.4311975179682136
chr6	43155000	43156000	-0.8833003554727302
chr6	43155100	43156100	-1.1229498444134969
chr6	43155200	43156200	-0.4699490753378153
chr6	43157700	43158700	1.0023614169595274
chr6	43157800	43158800	1.2857049355991048
chr6	43157900	43158900	2.3488220212663693
chr6	43158000	43159000	2.9542264133132887
chr6	43158100	43159100	2.6126632954583915
chr6	43158200	43159200	2.015905591111564
chr6	43158300	43159300	1.2873155498257278
chr6	43158400	43159400	1.488353462689325
chr6	43158500	43159500	1.9683281976971585
chr6	43158600	43159600	2.133399864079476
chr6	43158700	43159700	2.1949266922034867
chr6	43158800	43159800	2.175120519579085
chr6	43158900	43159900	2.1269629500731555
chr6	43159000	43160000	1.7719252017622689
chr6	43159100	43160100	1.8908611103154112
chr6	43159200	43160200	1.9453445112783487
chr6	43159300	43160300	2.8196927397712472
chr6	43159400	43160400	2.6286764433370475
chr6	43159500	43160500	2.408023278877994
chr6	43159600	43160600	2.4491438832924155
chr6	43159700	43160700	2.715118052808944
chr6	43159800	43160800	2.632907732609916
chr6	43159900	43160900	2.355484364006812
chr6	43160000	43161000	2.2189758103485477
chr6	43160100	43161100	2.101731335147861
chr6	43160200	43161200	2.5551816331067805
chr6	43160300	43161300	2.3264773415864126
chr6	43160400	43161400	2.197312281398832
chr6	43160500	43161500	1.91695594696391
chr6	43160600	43161600	2.4734788079411705
chr6	43160700	43161700	2.1947414250953607
chr6	43160800	43161800	2.0434661880574008
chr6	43160900	43161900	1.359977882540051
chr6	43161000	43162000	1.450221150085886
chr6	43161100	43162100	1.6317812019265188
chr6	43161200	43162200	1.5072709521622687
chr6	43161300	43162300	1.4063706205719673
chr6	43161400	43162400	1.460066570359772
chr6	43161500	43162500	2.005029321370507
chr6	43161600	43162600	1.8011369840928997
chr6	43161700	43162700	1.6156550211686649
chr6	43161800	43162800	1.6673609114119847
chr6	43161900	43162900	1.7852035974707137
chr6	43162000	43163000	1.4434176142819335
chr6	43162100	43163100	1.6212138843295198
chr6	43162200	43163200	1.1869939337254911
chr6	43162300	43163300	1.0402774299430126
chr6	43162400	43163400	1.117700437757116
chr6	43162500	43163500	0.8874590920634624
chr6	43164000	43165000	0.9027358754201545
chr6	43164100	43165100	0.6402666439043322
chr6	43164200	43165200	1.1867146155020831
chr6	43165800	43166800	0.5327006497515897
chr6	43165900	43166900	0.7807369040105279
chr6	43166000	43167000	1.114302794437286
chr6	43166100	43167100	1.1176762725047014
chr6	43166200	43167200	1.0738464866602744
chr6	43167100	43168100	0.850970840442265
chr6	43167200	43168200	1.0680495481984706
chr6	43167300	43168300	1.182287902390433
chr6	43167400	43168400	0.9372367724229932
chr6	43167500	43168500	1.6040111655517375
chr6	43167600	43168600	1.7841204549480163
chr6	43167700	43168700	1.80841468994038
chr6	43167800	43168800	1.8110079852009755
chr6	43167900	43168900	1.4063312675331203
chr6	43168000	43169000	1.4763121131071393
chr6	43168100	43169100	1.1543643951881244
chr6	43168200	43169200	1.5571224092700375
chr6	43168300	43169300	1.7051097470923495
chr6	43168400	43169400	2.170474591503652
chr6	43168500	43169500	2.6262326297471676
chr6	43168600	43169600	2.1743142125494552
chr6	43168700	43169700	2.4087313767211165
chr6	43170000	43171000	0.5873420427300569
chr6	43170100	43171100	1.4109234555385477
chr6	43170200	43171200	1.1183408206990906
chr6	43170300	43171300	1.210517839442315
chr6	43170400	43171400	0.8947495599901862
chr6	43170500	43171500	1.9521683665706664
chr6	43170600	43171600	2.937652140612033
chr6	43170700	43171700	3.739463675665738
chr6	43170800	43171800	4.717488486908322
chr6	43170900	43171900	5.233519651797433
chr6	43171000	43172000	6.486076279822021
chr6	43171100	43172100	7.20161267358715
chr6	43171200	43172200	8.124139177984919
chr6	43171300	43172300	8.921891478772078
chr6	43171400	43172400	9.984012412485182
chr6	43171500	43172500	9.607679403948607
chr6	43171600	43172600	8.981805765977247
chr6	43171700	43172700	8.378037702522057
chr6	43171800	43172800	7.554519619642237
chr6	43171900	43172900	6.9337195639413665
chr6	43172000	43173000	5.671635945488466
chr6	43172100	43173100	4.6407182981564885
chr6	43172200	43173200	3.978670270165935
chr6	43172300	43173300	3.3010381359767766
chr6	43172400	43173400	2.749502793280605
chr6	43172500	43173500	2.4167877617748967
chr6	43172600	43173600	2.5534341522128257
chr6	43172700	43173700	2.555279129501135
chr6	43172800	43173800	2.3269979002649226
chr6	43172900	43173900	2.86496604809739
chr6	43173000	43174000	4.175343425622746
chr6	43173100	43174100	4.385630122880609
chr6	43173200	43174200	4.896417568972254
chr6	43173300	43174300	4.863124305445608
chr6	43173400	43174400	5.10491679613928
chr6	43173500	43174500	5.9412840417091
chr6	43173600	43174600	6.1496574073303565
chr6	43173700	43174700	5.230853631662856
chr6	43173800	43174800	5.840786871186465
chr6	43173900	43174900	5.208283810225057
chr6	43174000	43175000	3.8313777319898383
chr6	43174100	43175100	3.2571112073913078
chr6	43174200	43175200	2.130834527076323
chr6	43174300	43175300	1.8472960605513304
chr6	43174400	43175400	1.851927798846424
chr6	43174500	43175500	0.6335521009534153
chr6	43174600	43175600	0.5959741460691047
chr6	43174700	43175700	1.6319182113020003
chr6	43174800	43175800	2.1528071970152185
chr6	43174900	43175900	3.0337543890651615
chr6	43175000	43176000	3.4718646673755513
chr6	43175100	43176100	3.1884509492168003
chr6	43175200	43176200	3.7728818686339496
chr6	43175300	43176300	4.552220173168885
chr6	43175400	43176400	4.195130319278431
chr6	43175500	43176500	4.4225189730242365
chr6	43175600	43176600	4.4266134412361895
chr6	43175700	43176700	5.1689442253898035
chr6	43175800	43176800	4.932327001803004
chr6	43175900	43176900	4.287858687105937
chr6	43176000	43177000	4.049505466684672
chr6	43176100	43177100	3.82385229494688
chr6	43176200	43177200	3.455531512197489
chr6	43177600	43178600	3.9202807943575313
chr6	43177900	43178900	3.974843236876559
chr6	43178000	43179000	4.3494686623392
chr6	43178100	43179100	4.618466819599134
chr6	43178200	43179200	5.338897059143924
chr6	43178300	43179300	5.418343660060105
chr6	43178400	43179400	4.9841417854350665
chr6	43178500	43179500	4.394375880478375
chr6	43178600	43179600	4.482903346641431
chr6	43178700	43179700	4.720199675171921
chr6	43178800	43179800	5.071541947641759
chr6	43178900	43179900	5.3715670601014205
chr6	43179000	43180000	5.277393822346923
chr6	43179100	43180100	5.385006359676659
chr6	43179200	43180200	5.075126926896463
chr6	43179300	43180300	4.7741951954436885
chr6	43179400	43180400	4.922510713695232
chr6	43179500	43180500	4.771990091762942
chr6	43179600	43180600	4.256137572816326
chr6	43179700	43180700	3.4581029219283344
chr6	43179800	43180800	3.0085498779287487
chr6	43179900	43180900	2.9531336131426067
chr6	43180000	43181000	2.8993131366204485
chr6	43180100	43181100	2.4063789595829683
chr6	43180200	43181200	1.7422332233335476
chr6	43180300	43181300	2.166736835394937
chr6	43180400	43181400	2.097833907273352
chr6	43180500	43181500	2.044581960769241
chr6	43180600	43181600	2.218895813325493
chr6	43180700	43181700	2.431904643414088
chr6	43180800	43181800	2.8387708626939503
chr6	43180900	43181900	2.4450007218737784
chr6	43181000	43182000	2.534358983323728
chr6	43181100	43182100	3.0256295024830986
chr6	43181200	43182200	2.9598419096052844
chr6	43181300	43182300	2.2263905066637126
chr6	43181400	43182400	1.3141279750837165
chr6	43181500	43182500	1.4983973319553492
chr6	43181600	43182600	1.1545666239621588
chr6	43181700	43182700	1.4150182166662406
chr6	43181800	43182800	0.3407462303831451
chr6	43181900	43182900	0.18072317371264604
chr6	43182000	43183000	-0.20485669650591254
chr6	43182100	43183100	-1.0220552934985692
chr6	43182200	43183200	-1.3137475220237491
chr6	43182300	43183300	-1.3000054694195768
chr6	43182400	43183400	-0.7446052388327443
chr6	43182500	43183500	-0.969431357585938
chr6	43182600	43183600	-0.7364318628725129
chr6	43182700	43183700	-0.8499008526105569
chr6	43182800	43183800	0.4192966798417665
chr6	43182900	43183900	0.8623617694975644
chr6	43183000	43184000	0.446444228459007
chr6	43183100	43184100	0.9335405787855876
chr6	43183200	43184200	1.0826621020279807
chr6	43183300	43184300	1.427447116833802
chr6	43183400	43184400	1.5935312203507377
chr6	43183500	43184500	2.2274018039206305
chr6	43183600	43184600	2.3075486080684984
chr6	43183700	43184700	2.9087760812851164
chr6	43183800	43184800	3.3096060840848183
chr6	43183900	43184900	4.3496151522159066
chr6	43184000	43185000	4.770753725297547
chr6	43184100	43185100	4.619284283442603
chr6	43184200	43185200	4.91683193138105
chr6	43184300	43185300	4.735948717945735
chr6	43184400	43185400	4.339951068747256
chr6	43184500	43185500	4.430637606195678
chr6	43184600	43185600	4.452958935456795
chr6	43184700	43185700	4.0391940426501485
chr6	43184800	43185800	4.0280329366416
chr6	43184900	43185900	2.8376489827604936
chr6	43185000	43186000	3.085680523249054
chr6	43185100	43186100	3.4684727395692345
chr6	43185200	43186200	3.9359171461906337
chr6	43185300	43186300	4.3642741394514974
chr6	43185400	43186400	5.1129948488295724
chr6	43185500	43186500	5.170839081248063
chr6	43185600	43186600	5.007256696253439
chr6	43185700	43186700	4.898497509285932
chr6	43185800	43186800	4.66529986320417
chr6	43185900	43186900	3.9250737481434532
chr6	43186000	43187000	3.5775525300831723
chr6	43186100	43187100	3.0001377629136257
chr6	43186200	43187200	2.445405641467865
chr6	43186300	43187300	2.7623750429633875
chr6	43186400	43187400	2.68140599535776
chr6	43186500	43187500	2.495825270940885
chr6	43186600	43187600	2.7495387422305946
chr6	43186700	43187700	2.757166499723465
chr6	43186800	43187800	2.4858412755149586
chr6	43187900	43188900	4.245184937177487
chr6	43188000	43189000	3.991826119717643
chr6	43188100	43189100	4.326487071683199
chr6	43188200	43189200	4.002410702925947
chr6	43188300	43189300	3.7376752412973904
chr6	43188400	43189400	4.000506851512355
chr6	43188500	43189500	4.3819558562428975
chr6	43188700	43189700	2.743144184832273
chr6	43188800	43189800	2.0773950796106684
chr6	43188900	43189900	2.2597376434237297
chr6	43189000	43190000	2.052841172011617
chr6	43189200	43190200	1.5420494143849892
chr6	43189300	43190300	1.1250791251499994
chr6	43190100	43191100	0.7971788240624882
chr6	43190200	43191200	0.5086496723388837
chr6	43190300	43191300	1.1240334117444268
chr6	43190400	43191400	1.6741755639416445
chr6	43192100	43193100	3.3183217141535626
chr6	43192200	43193200	3.8925147832539793
chr6	43192300	43193300	3.8812193840958
chr6	43192400	43193400	3.7648334090925406
chr6	43192500	43193500	3.2946187688331063
chr6	43192600	43193600	3.3291275630063497
chr6	43192700	43193700	2.706443999983683
chr6	43192800	43193800	2.934796171829898
chr6	43192900	43193900	2.4505893751944665
chr6	43193000	43194000	1.1404974129422918
chr6	43193100	43194100	0.6165937282378264
chr6	43193200	43194200	0.1683235320543039
chr6	43193300	43194300	0.23868542025906675
chr6	43193400	43194400	0.7137111642209107
chr6	43193500	43194500	0.6603212531923718
chr6	43193600	43194600	0.4437879209864076
chr6	43193700	43194700	0.6095029411090636
chr6	43193800	43194800	0.2538014412698843
chr6	43193900	43194900	0.5600583358290896
chr6	43194000	43195000	1.557901439653719
chr6	43194100	43195100	2.0086937042505792
chr6	43194200	43195200	1.191152747195468
chr6	43194300	43195300	1.7969486186486732
chr6	43194400	43195400	0.9059458393847856
chr6	43194500	43195500	0.7557630772536501
chr6	43194600	43195600	0.9955057354338316
chr6	43194700	43195700	1.0480865324310498
chr6	43194800	43195800	1.4560961854554009
chr6	43194900	43195900	1.4799986763384667
chr6	43195000	43196000	1.4093640642570568
chr6	43195100	43196100	0.9323405022617408
chr6	43195200	43196200	1.9460806507970745
chr6	43195300	43196300	2.1554252411979355
chr6	43195400	43196400	3.1457399597423286
chr6	43195500	43196500	3.5473136437008512
chr6	43195600	43196600	2.9771457279005893
chr6	43195700	43196700	3.3608125346997215
chr6	43195800	43196800	3.2876853700471504
chr6	43195900	43196900	3.978266443643732
chr6	43196000	43197000	3.776437221291007
chr6	43196100	43197100	4.2208880816971766
chr6	43196200	43197200	4.044520300870003
chr6	43196300	43197300	3.2723685058698817
chr6	43196400	43197400	3.0183241052062098
chr6	43196500	43197500	2.645210536954358
chr6	43197100	43198100	1.528672034491609
chr6	43197200	43198200	1.7608279036301202
chr6	43197300	43198300	2.0077461819207367
chr6	43197400	43198400	1.7470704714375158
chr6	43197500	43198500	1.1391191169041963
chr6	43197600	43198600	0.8520054134032802
chr6	43197700	43198700	1.7411747082590858
chr6	43197800	43198800	1.8585580331780955
chr6	43197900	43198900	2.156026351601689
chr6	43198000	43199000	1.8368063742339746
chr6	43198100	43199100	1.9437946428472657
chr6	43198200	43199200	1.1282820132457247
chr6	43198300	43199300	1.629994914901155
chr6	43198400	43199400	2.3716118230232293
chr6	43198500	43199500	3.435144921247237
chr6	43198600	43199600	4.138767798845416
chr6	43198700	43199700	4.487363843923311
chr6	43198800	43199800	3.9487352267188927
chr6	43198900	43199900	4.269847569868827
chr6	43199000	43200000	4.376989056735764
chr6	43199100	43200100	3.9741113113898803
chr6	43199200	43200200	4.944059235121388
chr6	43199300	43200300	4.557097500841894
chr6	43199400	43200400	4.0076380485425975
chr6	43199500	43200500	4.0921655061718765
chr6	43199600	43200600	3.786896126136592
chr6	43199700	43200700	3.3822744553709017
chr6	43199800	43200800	4.7037411606202975
chr6	43199900	43200900	4.380815402175964
chr6	43200000	43201000	4.029899908194405
chr6	43200100	43201100	3.112207209599326
chr6	43200200	43201200	2.4430328860152755
chr6	43200300	43201300	1.9840718469113312
chr6	43200400	43201400	1.7124144857162702
chr6	43200500	43201500	1.4181031936191348
chr6	43200600	43201600	1.2241674111864536
chr6	43200700	43201700	0.1410628185306447
chr6	43200800	43201800	-1.5402881681848082
chr6	43200900	43201900	-1.6775168831250984
chr6	43201000	43202000	-1.5134123296263238
chr6	43201100	43202100	-0.6876192042505195
chr6	43201200	43202200	-0.6557537244141558
chr6	43201300	43202300	-0.0528124089919185
chr6	43201400	43202400	0.2772038898212085
chr6	43201500	43202500	0.37550500818191
chr6	43201600	43202600	0.32153932221025977
chr6	43201700	43202700	1.5982582117841024
chr6	43201800	43202800	3.0154929048367567
chr6	43201900	43202900	2.584993107490416
chr6	43202000	43203000	2.724412045747919
chr6	43202100	43203100	2.6329816284904983
chr6	43202200	43203200	3.648393060204234
chr6	43202300	43203300	3.4399964849304374
chr6	43202400	43203400	3.2737952743219982
chr6	43202500	43203500	3.5524402892512748
chr6	43202600	43203600	4.163445886671972
chr6	43202700	43203700	4.132970032131026
chr6	43202800	43203800	3.6106127856779535
chr6	43202900	43203900	4.622440808917175
chr6	43203000	43204000	5.004967449116733
chr6	43203100	43204100	5.360385621727175
chr6	43203200	43204200	4.4492160560915455
chr6	43203300	43204300	4.57930936751501
chr6	43203400	43204400	5.30609636279372
chr6	43203500	43204500	4.792289360555597
chr6	43203600	43204600	4.31831606984209
chr6	43203700	43204700	3.8033686263715794
chr6	43203800	43204800	4.141833102782478
chr6	43203900	43204900	3.5265944608349686
chr6	43204000	43205000	3.251623022684065
chr6	43204100	43205100	3.2196694748609573
chr6	43204200	43205200	3.5209034226109748
chr6	43204300	43205300	3.27621075969503
chr6	43204400	43205400	2.7448597223004523
chr6	43204500	43205500	2.426017700042065
chr6	43204600	43205600	2.991963185354265
chr6	43204700	43205700	3.6146775154467856
chr6	43204800	43205800	3.761750351219159
chr6	43205900	43206900	5.27478956931168
chr6	43206000	43207000	4.818969394289319
chr6	43206100	43207100	4.555473051041584
chr6	43206200	43207200	4.6923218550162815
chr6	43206300	43207300	4.347040105643248
chr6	43206400	43207400	4.378795834702206
chr6	43206500	43207500	3.9859082146089606
chr6	43206600	43207600	3.9815147749112763
chr6	43206700	43207700	4.349681555201599
chr6	43206800	43207800	4.61094851402274
chr6	43206900	43207900	4.167668933513395
chr6	43207000	43208000	3.8459195137046476
chr6	43207100	43208100	3.5396848358941635
chr6	43207200	43208200	3.077430962233277
chr6	43207300	43208300	3.089567394549249
chr6	43207400	43208400	2.6802396549667282
chr6	43207500	43208500	2.6748363212008406
chr6	43207600	43208600	2.9873291648164124
chr6	43207700	43208700	2.62527272545
chr6	43207800	43208800	1.7447908121315818
chr6	43207900	43208900	2.1212191130418723
chr6	43208000	43209000	2.5983678992382537
chr6	43208100	43209100	2.8998304812962896
chr6	43209200	43210200	3.0974452034469317
chr6	43209300	43210300	2.788826195350285
chr6	43209400	43210400	3.0029129750101813
chr6	43209500	43210500	3.331093028481536
chr6	43209600	43210600	3.755748090539944
chr6	43209700	43210700	3.430731663842743
chr6	43209800	43210800	3.4379686853292615
chr6	43209900	43210900	3.1067545355721853
chr6	43210000	43211000	2.1989044262376973
chr6	43210100	43211100	2.0806016925601374
chr6	43210200	43211200	2.2197376786141056
chr6	43210300	43211300	2.3567915573347227
chr6	43210400	43211400	2.5627073419251905
chr6	43210500	43211500	2.6504356764579224
chr6	43210600	43211600	2.1605393760463847
chr6	43210700	43211700	2.078364236857112
chr6	43210800	43211800	2.287308014408994
chr6	43210900	43211900	2.1284450702010984
chr6	43211000	43212000	2.352000344197486
chr6	43211100	43212100	1.9707267365257413
chr6	43211200	43212200	2.1077020129331387
chr6	43211300	43212300	1.632383349758815
chr6	43211400	43212400	1.4854755970379985
chr6	43211500	43212500	0.9283749218261288
chr6	43211600	43212600	0.7535765862365441
chr6	43211700	43212700	1.0925441146304709
chr6	43211800	43212800	0.426403569061204
chr6	43211900	43212900	0.7432738662444582
chr6	43212000	43213000	0.8197506440145245
chr6	43212100	43213100	1.1545925363296023
chr6	43212200	43213200	1.1624820105055762
chr6	43212300	43213300	2.2686205160311554
chr6	43212400	43213400	2.3975861401677925
chr6	43212500	43213500	2.6399357236166483
chr6	43212600	43213600	3.1520200872047446
chr6	43212700	43213700	3.7407964996704233
chr6	43212800	43213800	4.764272119525203
chr6	43212900	43213900	5.4703786881306025
chr6	43213000	43214000	5.666788630376065
chr6	43213100	43214100	5.286565891130628
chr6	43213200	43214200	4.877096610880188
chr6	43213300	43214300	4.092230909480892
chr6	43213400	43214400	4.040645058688426
chr6	43213500	43214500	3.4249356621558618
chr6	43213600	43214600	2.98085690097716
chr6	43213700	43214700	2.363594164386023
chr6	43213800	43214800	1.9199252556904944
chr6	43213900	43214900	1.4976457086680204
chr6	43214000	43215000	-0.10888817058047091
chr6	43214100	43215100	0.2549148331734199
chr6	43214200	43215200	0.6578437244499448
chr6	43214300	43215300	1.4706454437433487
chr6	43214400	43215400	1.2087992230398783
chr6	43214500	43215500	1.446066037259371
chr6	43214600	43215600	1.7583680344992485
chr6	43214700	43215700	1.4590892896599446
chr6	43214800	43215800	1.9433579395100729
chr6	43214900	43215900	2.056409320484036
chr6	43215000	43216000	3.387584879487341
chr6	43215100	43216100	3.353563218374424
chr6	43215200	43216200	3.7868876037914014
chr6	43215300	43216300	3.3037726566254366
chr6	43215400	43216400	3.813211525405951
chr6	43215500	43216500	4.770433870195794
chr6	43215600	43216600	3.747604590781306
chr6	43215700	43216700	3.5588337910479955
chr6	43215800	43216800	3.1015081152723045
chr6	43215900	43216900	2.798189444512955
chr6	43216000	43217000	2.53204323133986
chr6	43216100	43217100	2.3262831819808216
chr6	43216200	43217200	1.7950095847119918
chr6	43216300	43217300	2.0282011206374
chr6	43216400	43217400	2.1299496958339743
chr6	43216500	43217500	1.5175797397625292
chr6	43216600	43217600	2.5452352188989007
chr6	43216700	43217700	3.0563562048385187
chr6	43216800	43217800	2.8495960094693364
chr6	43216900	43217900	3.412277741515404
chr6	43217000	43218000	3.449089367298656
chr6	43217100	43218100	3.7221206496147032
chr6	43217200	43218200	3.9224540776718833
chr6	43217300	43218300	4.0994259440320295
chr6	43217400	43218400	3.9369165149155374
chr6	43217500	43218500	3.9251559597489822
chr6	43217600	43218600	3.9713089184530648
chr6	43217700	43218700	4.061957249036478
chr6	43217800	43218800	4.526105893717502
chr6	43217900	43218900	4.3555256946897
chr6	43218000	43219000	4.372933056940231
chr6	43218100	43219100	4.401537599778059
chr6	43218200	43219200	4.3553179396836255
chr6	43218300	43219300	3.5785082071874283
chr6	43218400	43219400	3.5866819660901026
chr6	43218500	43219500	3.277158994324464
chr6	43218600	43219600	3.16774893833714
chr6	43218700	43219700	2.9180078389615516
chr6	43218800	43219800	2.651328503729022
chr6	43218900	43219900	2.443029972110813
chr6	43219000	43220000	2.6419645144560278
chr6	43219100	43220100	2.3869684308904504
chr6	43219200	43220200	2.264408199909981
chr6	43219300	43220300	2.4864573224760638
chr6	43219400	43220400	2.267857581664648
chr6	43219500	43220500	2.7940944264656093
chr6	43219600	43220600	3.4093058284971263
chr6	43219700	43220700	3.6002463581439788
chr6	43219800	43220800	3.852599584246753
chr6	43219900	43220900	4.6874338563189335
chr6	43220000	43221000	4.892117453912685
chr6	43220100	43221100	4.761723631942578
chr6	43220200	43221200	4.952723450943594
chr6	43220300	43221300	5.398439158303188
chr6	43220400	43221400	5.468884340966009
chr6	43220500	43221500	5.5398509947037695
chr6	43220600	43221600	4.70470390507883
chr6	43220700	43221700	5.0202484837619785
chr6	43220800	43221800	5.633799081193168
chr6	43220900	43221900	4.67344049632249
chr6	43221000	43222000	4.176877423120444
chr6	43221100	43222100	4.023674986391625
chr6	43221200	43222200	4.09559862141312
chr6	43221300	43222300	3.489964042144248
chr6	43221400	43222400	4.2441449066008605
chr6	43222500	43223500	6.291742359266228
chr6	43222600	43223600	6.254290563029769
chr6	43222700	43223700	5.3537545404734335
chr6	43222800	43223800	4.4297823115056465
chr6	43222900	43223900	3.866805922663348
chr6	43223000	43224000	4.069097199497741
chr6	43223100	43224100	3.689914689969252
chr6	43223200	43224200	4.1479517377688655
chr6	43223300	43224300	4.517234918223068
chr6	43223400	43224400	4.191579558955409
chr6	43223500	43224500	4.5981354592688435
chr6	43223600	43224600	4.721639556260426
chr6	43223700	43224700	4.725831886742358
chr6	43223800	43224800	5.0740377236864616
chr6	43223900	43224900	4.58002326817617
chr6	43224000	43225000	4.209404389405459
chr6	43224100	43225100	4.4437071481298736
chr6	43225000	43226000	3.616716499640616
chr6	43225100	43226100	4.201203178108628
chr6	43225200	43226200	4.3143106399476485
chr6	43225300	43226300	4.780112501049012
chr6	43225400	43226400	4.916573742688076
chr6	43225500	43226500	4.599490257293889
chr6	43225600	43226600	4.308642715358748
chr6	43225700	43226700	4.350311229468515
chr6	43225800	43226800	4.405402327236222
chr6	43225900	43226900	4.51721465841327
chr6	43226000	43227000	4.096049599534868
chr6	43226100	43227100	3.5948423046955065
chr6	43226900	43227900	1.5849076103891306
chr6	43227000	43228000	1.4268755395838195
chr6	43227100	43228100	1.8566880296241484
chr6	43227200	43228200	2.0261358602258683
chr6	43227300	43228300	2.0235449180715417
chr6	43227400	43228400	2.1378893270319463
chr6	43227500	43228500	2.540699119058463
chr6	43227600	43228600	2.1953873114224813
chr6	43227700	43228700	2.041014726147683
chr6	43227800	43228800	2.6296830123987727
chr6	43227900	43228900	2.3038138697393853
chr6	43228000	43229000	1.7023959341040806
chr6	43228100	43229100	1.1438180254620791
chr6	43228200	43229200	0.9869467756807612
chr6	43228300	43229300	1.4956511872661629
chr6	43228400	43229400	2.4792055785774374
chr6	43228500	43229500	2.527748626553852
chr6	43228600	43229600	3.23696768013198
chr6	43228700	43229700	3.2843264808718344
chr6	43228800	43229800	3.282388003817758
chr6	43228900	43229900	3.5890202883390807
chr6	43229000	43230000	3.985008103563194
chr6	43229100	43230100	3.7658005114292585
chr6	43229200	43230200	3.589082882307762
chr6	43229300	43230300	3.0698070382894023
chr6	43229400	43230400	2.183953567663353
chr6	43229500	43230500	2.1503602119036582
chr6	43229600	43230600	1.6012319718286725
chr6	43229700	43230700	1.993549967161956
chr6	43229800	43230800	1.9520206958583068
chr6	43229900	43230900	2.02016537406584
chr6	43230000	43231000	2.004396723378393
chr6	43230100	43231100	2.292995419667448
chr6	43230200	43231200	2.120530636471983
chr6	43230300	43231300	2.225174554779654
chr6	43230400	43231400	2.394867870000896
chr6	43230500	43231500	2.371323262197957
chr6	43230600	43231600	2.764526395372
chr6	43230700	43231700	2.6507497045399298
chr6	43230800	43231800	2.4996506566553767
chr6	43230900	43231900	2.8922526664845294
chr6	43231000	43232000	3.3888543494482506
chr6	43231100	43232100	3.3950405049462784
chr6	43231200	43232200	2.9138602873872226
chr6	43231300	43232300	2.5615580909768068
chr6	43231400	43232400	2.3047667049446536
chr6	43231500	43232500	2.492472528458204
chr6	43231600	43232600	2.3999902604899326
chr6	43231700	43232700	2.710498990631761
chr6	43231800	43232800	2.5345237104271305
chr6	43231900	43232900	1.9489132306964592
chr6	43232000	43233000	1.1573717643715735
chr6	43232100	43233100	1.1264887138604014
chr6	43232200	43233200	1.490910135127084
chr6	43232300	43233300	1.823123409686688
chr6	43232400	43233400	1.974663638446864
chr6	43232500	43233500	2.2133075266198547
chr6	43232600	43233600	2.4635742219906875
chr6	43232700	43233700	1.9418580374274887
chr6	43232800	43233800	2.267370474788672
chr6	43232900	43233900	2.3309051991528533
chr6	43233000	43234000	2.4340457711982255
chr6	43233100	43234100	2.1793391276160348
chr6	43233200	43234200	2.226897708439169
chr6	43234100	43235100	-1.0216006127118766
chr6	43234300	43235300	-1.1904344463589016
chr6	43234400	43235400	-0.3967051565198738
chr6	43234500	43235500	0.5451517326981365
chr6	43234600	43235600	0.5790161666820729
chr6	43234700	43235700	1.0210170985601341
chr6	43234800	43235800	0.8001462079964861
chr6	43234900	43235900	1.334923908369124
chr6	43235000	43236000	0.9971090814117705
chr6	43235200	43236200	1.8028290259659097
chr6	43235300	43236300	1.8876888019312523
chr6	43235400	43236400	1.5234987940847595
chr6	43235500	43236500	1.4327718659790436
chr6	43235600	43236600	1.2229513476939602
chr6	43235700	43236700	0.9439231261062064
chr6	43235800	43236800	1.2183420258972706
chr6	43236000	43237000	1.096156329891309
chr6	43236100	43237100	1.323112738064086
chr6	43236200	43237200	1.2846620875005312
chr6	43236300	43237300	1.1096329879579017
chr6	43236400	43237400	0.9895448347967672
chr6	43236500	43237500	0.09154773007891193
chr6	43236600	43237600	0.4775006060245726
chr6	43236700	43237700	0.3446465796306223
chr6	43236800	43237800	0.8345500105982327
chr6	43236900	43237900	1.1031534364356077
chr6	43237000	43238000	1.2511503903233623
chr6	43237100	43238100	1.1243075772195648
chr6	43237200	43238200	1.2519806982518105
chr6	43237300	43238300	1.4269837957934013
chr6	43237400	43238400	2.034118559424202
chr6	43237500	43238500	2.4787778039827906
chr6	43237600	43238600	2.334201219947405
chr6	43237700	43238700	2.574545395286814
chr6	43238600	43239600	1.0653612712189096
chr6	43238700	43239700	1.232379026271231
chr6	43238800	43239800	0.8569693632902724
chr6	43238900	43239900	-0.11320504977242045
chr6	43239000	43240000	-0.7447707439868715
chr6	43239100	43240100	-1.0595668350440892
chr6	43239200	43240200	-0.5514982662363268
chr6	43239300	43240300	-0.21961391896504104
chr6	43239400	43240400	-0.7107591839696025
chr6	43239500	43240500	-0.7987038428510465
chr6	43239600	43240600	-0.5186404263738466
chr6	43239700	43240700	-0.6267964769940697
chr6	43239800	43240800	0.25698260419784835
chr6	43239900	43240900	1.2482283771106335
chr6	43240000	43241000	2.239406954895228
chr6	43240100	43241100	2.5540993290469514
chr6	43240200	43241200	2.417441351550881
chr6	43240300	43241300	1.9060900142283648
chr6	43240400	43241400	2.4324284656086297
chr6	43240500	43241500	2.590519219914505
chr6	43240600	43241600	2.481982113433323
chr6	43240700	43241700	2.5426865612012417
chr6	43240800	43241800	3.12248300977139
chr6	43240900	43241900	3.037297660928907
chr6	43241000	43242000	2.4978313046589684
chr6	43241100	43242100	2.247418803035433
chr6	43241200	43242200	1.9473062553829068
chr6	43241300	43242300	1.9174773063392108
chr6	43241400	43242400	1.2724229490076606
chr6	43241500	43242500	1.0838048543759624
chr6	43241600	43242600	0.9965169454891112
chr6	43241700	43242700	0.8584226387028472
chr6	43242800	43243800	4.671460152905427
chr6	43242900	43243900	5.655949908438928
chr6	43243000	43244000	5.48548645655888
chr6	43243100	43244100	5.3929596047264186
chr6	43243200	43244200	4.655111691953438
chr6	43243300	43244300	4.583842994583737
chr6	43243400	43244400	3.5510285235687005
chr6	43243500	43244500	2.8370171650813645
chr6	43243600	43244600	1.8350387450526089
chr6	43243700	43244700	1.7866171806926303
chr6	43243800	43244800	0.19286966153209734
chr6	43243900	43244900	-0.9666027572072212
chr6	43244000	43245000	-0.6394569602180172
chr6	43244100	43245100	-0.041077012877319366
chr6	43244200	43245200	0.8087785865402857
chr6	43244300	43245300	1.3108286623367549
chr6	43244400	43245400	1.9867797907301863
chr6	43244500	43245500	2.429689903369915
chr6	43244600	43245600	2.9135794402709494
chr6	43244700	43245700	2.842425858585825
chr6	43244800	43245800	3.3753079606468464
chr6	43244900	43245900	3.1989766180258883
chr6	43245000	43246000	3.1345971300152597
chr6	43245100	43246100	2.6240308563556045
chr6	43245200	43246200	2.31298974899172
chr6	43245300	43246300	1.6544400500592031
chr6	43245400	43246400	1.4675073954708868
chr6	43245500	43246500	0.7475117534896194
chr6	43245600	43246600	0.8644923659564179
chr6	43245700	43246700	0.29642134228557504
chr6	43245800	43246800	0.7317170868801834
chr6	43245900	43246900	0.5229803003048948
chr6	43246000	43247000	0.6917056454988268
chr6	43246100	43247100	0.10572082884637167
chr6	43246200	43247200	-0.14562261623592213
chr6	43246300	43247300	0.6476875125673045
chr6	43246400	43247400	0.5226169190142901
chr6	43246500	43247500	1.4180821379886193
chr6	43246600	43247600	1.248586309070385
chr6	43246700	43247700	1.5010278703725357
chr6	43246800	43247800	1.406124758719126
chr6	43246900	43247900	1.9935491576939304
chr6	43247000	43248000	1.6352483125382493
chr6	43247100	43248100	2.4399083721720918
chr6	43247200	43248200	2.2944065960933195
chr6	43247300	43248300	2.126022870239957
chr6	43247400	43248400	3.4189885357326006
chr6	43247500	43248500	2.9614173211139048
chr6	43247600	43248600	2.468175697544215
chr6	43247700	43248700	2.4494919983518937
chr6	43247800	43248800	2.1193137801453332
chr6	43247900	43248900	2.229339158261741
chr6	43248000	43249000	2.234813557198521
chr6	43248100	43249100	1.7795596357119692
chr6	43248200	43249200	1.9952151475428799
chr6	43248300	43249300	1.6428129950000363
chr6	43248400	43249400	0.6627557625783254
chr6	43248500	43249500	0.336972820522746
chr6	43248600	43249600	1.003587138020952
chr6	43250400	43251400	2.488141028153912
chr6	43250500	43251500	2.3934872367910938
chr6	43250600	43251600	2.3087114018648287
chr6	43250700	43251700	1.8083909532580733
chr6	43250800	43251800	0.4193101694779581
chr6	43250900	43251900	0.4010283663447317
chr6	43251000	43252000	0.17109958010880044
chr6	43251100	43252100	-0.10242531111739583
chr6	43251200	43252200	0.6630523327456923
chr6	43251300	43252300	0.8849815386925665
chr6	43251400	43252400	0.7447598647937286
chr6	43251500	43252500	0.4339824663792218
chr6	43251600	43252600	-0.3002836813327858
chr6	43251700	43252700	0.050340625110009266
chr6	43252300	43253300	3.2238564654942
chr6	43252400	43253400	4.111191824979616
chr6	43252500	43253500	4.595401888901973
chr6	43252600	43253600	5.81593590135779
chr6	43252700	43253700	7.019032059879537
chr6	43252800	43253800	6.6654837018019535
chr6	43252900	43253900	5.9015703040052
chr6	43253000	43254000	5.816390437486652
chr6	43253100	43254100	6.432567028798188
chr6	43253200	43254200	6.376874188339431
chr6	43253300	43254300	6.253328238874823
chr6	43253400	43254400	5.2969031269756135
chr6	43253500	43254500	5.169055147280012
chr6	43253600	43254600	3.7362239608411114
chr6	43253700	43254700	1.9622190343809665
chr6	43253800	43254800	1.8478406373008045
chr6	43253900	43254900	1.792190106770977
chr6	43255200	43256200	5.1978657263496535
chr6	43255300	43256300	4.905612301837616
chr6	43255400	43256400	4.775788133595466
chr6	43255500	43256500	4.629305292180813
chr6	43255600	43256600	3.630347592987385
chr6	43255700	43256700	3.0001590339044
chr6	43255800	43256800	1.7183103328314056
chr6	43255900	43256900	1.208517328107689
chr6	43256000	43257000	1.6478350754976108
chr6	43256100	43257100	1.9282418592258128
chr6	43256200	43257200	2.099989755427901
chr6	43256300	43257300	2.4469495364890324
chr6	43256400	43257400	2.9082868355361917
chr6	43256500	43257500	2.8423665580415016
chr6	43256600	43257600	3.2738190194177887
chr6	43256700	43257700	3.2508166905091898
chr6	43256800	43257800	3.655370562639616
chr6	43256900	43257900	4.2384838494373005
chr6	43257000	43258000	4.510604452042041
chr6	43257100	43258100	5.008199857210114
chr6	43257200	43258200	4.70979275451708
chr6	43257300	43258300	4.692522736819477
chr6	43257400	43258400	4.3569776794809565
chr6	43257500	43258500	4.276513987383211
chr6	43257600	43258600	3.877368348113718
chr6	43257700	43258700	3.714511779787042
chr6	43257800	43258800	3.6863627621286166
chr6	43257900	43258900	3.4484643357190845
chr6	43258000	43259000	2.648308989303301
chr6	43258100	43259100	3.379411514916873
chr6	43258200	43259200	3.5365186192089064
chr6	43258300	43259300	3.87052902806942
chr6	43258400	43259400	4.0507585979304315
chr6	43258500	43259500	4.149339176016652
chr6	43258600	43259600	4.399264441564476
chr6	43258700	43259700	5.506646144410511
chr6	43258800	43259800	5.966141334713504
chr6	43258900	43259900	6.085324923140882
chr6	43259000	43260000	6.6828441658958155
chr6	43259100	43260100	6.0246636560242495
chr6	43259200	43260200	5.972087481888416
chr6	43259300	43260300	5.172321352739672
chr6	43259400	43260400	5.311016450372299
chr6	43259500	43260500	5.195177593291507
chr6	43259600	43260600	5.097265960079189
chr6	43259700	43260700	4.252305093427852
chr6	43259800	43260800	4.138217594641353
chr6	43259900	43260900	3.6783264856225872
chr6	43260000	43261000	3.682931853835614
chr6	43260100	43261100	3.588385266461432
chr6	43260200	43261200	3.7538493009933216
chr6	43260300	43261300	3.8329291361562436
chr6	43260400	43261400	3.939296986061225
chr6	43260500	43261500	3.87672186567715
chr6	43260600	43261600	3.8884514174615896
chr6	43260700	43261700	3.979807397463411
chr6	43260800	43261800	3.626902599078611
chr6	43261700	43262700	2.172404856654423
chr6	43261800	43262800	2.566609490745931
chr6	43261900	43262900	3.036375701526888
chr6	43262000	43263000	3.777953289128875
chr6	43262100	43263100	4.028320052105993
chr6	43262200	43263200	4.500850552334324
chr6	43263000	43264000	4.669981579158093
chr6	43263100	43264100	3.757527895840148
chr6	43263200	43264200	3.3419432459393605
chr6	43263300	43264300	2.429570238488552
chr6	43263400	43264400	2.5719384063774204
chr6	43263500	43264500	3.2238860059763685
chr6	43263600	43264600	3.252151933051058
chr6	43263700	43264700	2.4178890650463494
chr6	43263800	43264800	2.6412307295665096
chr6	43263900	43264900	2.440515548986674
chr6	43264000	43265000	2.6346036922169893
chr6	43264100	43265100	3.033350537280616
chr6	43264200	43265200	2.9365897672840138
chr6	43264300	43265300	3.5913816080308014
chr6	43264400	43265400	3.5940543943707826
chr6	43264500	43265500	3.4723318921018063
chr6	43264600	43265600	3.78685304376967
chr6	43264700	43265700	4.67939018019739
chr6	43264800	43265800	4.507845510451154
chr6	43264900	43265900	4.1808547096828255
chr6	43265000	43266000	4.118791599674423
chr6	43265100	43266100	4.285572896265629
chr6	43265200	43266200	4.716858079023138
chr6	43265300	43266300	4.1437178459568615
chr6	43265400	43266400	4.161636452426876
chr6	43265500	43266500	3.746208073663314
chr6	43265600	43266600	3.0400268382973885
chr6	43265700	43266700	2.5583029860882984
chr6	43265800	43266800	2.76023100066898
chr6	43265900	43266900	2.75137789702734
chr6	43266000	43267000	2.360263917405582
chr6	43266100	43267100	2.4830105443087107
chr6	43266200	43267200	2.0982217063760613
chr6	43266300	43267300	2.0856084367081067
chr6	43266400	43267400	2.0683387105518367
chr6	43266500	43267500	2.3011770303942
chr6	43266600	43267600	2.56856761843925
chr6	43266700	43267700	3.057247701304692
chr6	43266800	43267800	3.1472463066569043
chr6	43266900	43267900	3.143089741356897
chr6	43267000	43268000	3.247857308789832
chr6	43267100	43268100	2.747899872342992
chr6	43267200	43268200	2.94999410927029
chr6	43267300	43268300	3.218710034428756
chr6	43267400	43268400	3.039873687035076
chr6	43267500	43268500	2.6537258282182403
chr6	43267600	43268600	2.977089240969233
chr6	43267700	43268700	3.206175617059437
chr6	43267800	43268800	2.9858422421859854
chr6	43267900	43268900	2.810296118019562
chr6	43268000	43269000	2.6390152071178457
chr6	43268100	43269100	2.575057651973808
chr6	43268200	43269200	2.5293238109513227
chr6	43268300	43269300	3.2541986799862856
chr6	43268400	43269400	2.848918528974726
chr6	43268500	43269500	2.995695494984293
chr6	43268600	43269600	3.45216019743142
chr6	43268700	43269700	3.8453240656537626
chr6	43268800	43269800	4.265803987126878
chr6	43268900	43269900	5.628645881327057
chr6	43269000	43270000	4.8350245551824225
chr6	43269100	43270100	5.104798717544368
chr6	43269200	43270200	5.313251489750236
chr6	43269300	43270300	4.147959855837152
chr6	43269400	43270400	4.283970115473497
chr6	43269500	43270500	4.685431989770531
chr6	43269600	43270600	4.367415249773424
chr6	43269700	43270700	3.706823451823027
chr6	43269800	43270800	3.0726432828180035
chr6	43269900	43270900	1.6063687162465374
chr6	43270000	43271000	2.7793750343890666
chr6	43270100	43271100	3.1572489040405136
chr6	43270200	43271200	2.8370157084691394
chr6	43270300	43271300	3.6243258442607837
chr6	43270400	43271400	3.4131741258566164
chr6	43270500	43271500	2.660593064657474
chr6	43270600	43271600	2.2707761297584916
chr6	43270700	43271700	2.2618623813783274
chr6	43270800	43271800	2.69847155233375
chr6	43271900	43272900	2.5689157416218795
chr6	43272000	43273000	2.4203004696644292
chr6	43272100	43273100	2.88236575884223
chr6	43272200	43273200	3.386912315773213
chr6	43272300	43273300	2.634581191757064
chr6	43272400	43273400	3.4408818856027414
chr6	43272500	43273500	3.6948663336172864
chr6	43272600	43273600	3.9046499561855392
chr6	43272700	43273700	3.75906539493378
chr6	43272800	43273800	3.91220744978087
chr6	43272900	43273900	3.8238692887742993
chr6	43273000	43274000	4.24443068808392
chr6	43273100	43274100	3.759007975320353
chr6	43273200	43274200	3.317557287122949
chr6	43273300	43274300	3.3463902768817126
chr6	43273400	43274400	3.0444252455998395
chr6	43273500	43274500	2.7889444335236577
chr6	43273600	43274600	2.7471918882440547
chr6	43274700	43275700	3.268682458368814
chr6	43274800	43275800	3.066517800995353
chr6	43275000	43276000	2.990753900896442
chr6	43275100	43276100	3.4713105284052026
chr6	43275200	43276200	3.7905330577411194
chr6	43275300	43276300	4.274876171925364
chr6	43275400	43276400	4.3868921291362035
chr6	43275500	43276500	4.6936761044142745
chr6	43275600	43276600	5.147751122124978
chr6	43275700	43276700	5.344038776843133
chr6	43275800	43276800	5.1582369446715886
chr6	43275900	43276900	5.1981101277901125
chr6	43276000	43277000	5.415864772461796
chr6	43276100	43277100	5.462652733134335
chr6	43276200	43277200	5.3348340155406735
chr6	43276300	43277300	5.093180990561819
chr6	43276400	43277400	5.163405076552727
chr6	43276500	43277500	5.072012876375169
chr6	43276600	43277600	4.5849261025689385
chr6	43276700	43277700	4.537775261308768
chr6	43276800	43277800	4.340085296622253
chr6	43276900	43277900	3.9580270519845016
chr6	43277000	43278000	3.9457554026201422
chr6	43277100	43278100	3.8062151889102
chr6	43277200	43278200	3.8494569561048646
chr6	43277300	43278300	3.164548899807899
chr6	43277400	43278400	2.7532242899743142
chr6	43277500	43278500	2.251149516978588
chr6	43277600	43278600	2.0315599895826573
chr6	43277700	43278700	1.8749889426839643
chr6	43277800	43278800	2.3180356201433443
chr6	43277900	43278900	2.636578519051949
chr6	43278000	43279000	3.3082062227675055
chr6	43278100	43279100	2.9907148933039536
chr6	43278200	43279200	2.4273453703975854
chr6	43278300	43279300	2.5925308812646155
chr6	43278400	43279400	2.9153707103813518
chr6	43278500	43279500	2.982070098234985
chr6	43278600	43279600	4.101162806864831
chr6	43278700	43279700	3.9656900788294607
chr6	43278800	43279800	3.9977357913052938
chr6	43278900	43279900	4.1983586859706215
chr6	43279000	43280000	3.0612822638507913
chr6	43279100	43280100	3.4303449282287244
chr6	43279200	43280200	4.378763782089988
chr6	43279300	43280300	5.21690901855496
chr6	43279400	43280400	4.476481534526117
chr6	43279500	43280500	4.042838819340116
chr6	43279600	43280600	2.8281831598418137
chr6	43279700	43280700	2.653902360562076
chr6	43279800	43280800	2.545689517278651
chr6	43279900	43280900	2.100979342263429
chr6	43280000	43281000	2.8029215138596655
chr6	43280100	43281100	2.66068408203082
chr6	43280200	43281200	2.1487198342435905
chr6	43280300	43281300	1.3470970233541275
chr6	43280400	43281400	2.216653085919608
chr6	43280500	43281500	2.4010194924262063
chr6	43280600	43281600	2.241940411060156
chr6	43280700	43281700	2.2029273842713835
chr6	43280800	43281800	1.4382332853124031
chr6	43280900	43281900	1.989647863671356
chr6	43281000	43282000	1.9328536857481944
chr6	43281100	43282100	2.1184817037301102
chr6	43281200	43282200	2.4207008742854974
chr6	43281300	43282300	2.7877000580346465
chr6	43281400	43282400	2.9982703235492685
chr6	43281500	43282500	3.8573142011109733
chr6	43281600	43282600	3.9730509840879575
chr6	43281700	43282700	4.062256209883695
chr6	43281800	43282800	4.7457910265709335
chr6	43281900	43282900	4.8448630296174935
chr6	43282000	43283000	5.398247678537566
chr6	43282100	43283100	5.794783029812652
chr6	43282200	43283200	6.460864910097232
chr6	43282300	43283300	7.042988726534294
chr6	43282400	43283400	7.564539247591322
chr6	43282500	43283500	7.852776683224963
chr6	43282600	43283600	8.318913895224965
chr6	43282700	43283700	8.618077341682568
chr6	43282800	43283800	8.401608283876996
chr6	43282900	43283900	8.16425574966914
chr6	43283000	43284000	8.062822165667228
chr6	43283100	43284100	8.177380735228118
chr6	43283200	43284200	7.708842927154418
chr6	43283300	43284300	6.933884691080987
chr6	43283400	43284400	5.611962163564208
chr6	43283500	43284500	4.0575209550188935
chr6	43283600	43284600	4.26726629223511
chr6	43283700	43284700	4.324478475686583
chr6	43283800	43284800	4.058419473037237
chr6	43283900	43284900	3.9344993739771033
chr6	43284000	43285000	3.784132347702061
chr6	43284100	43285100	3.295038233933872
chr6	43284200	43285200	3.1459908170617523
chr6	43284300	43285300	2.782569694167188
chr6	43284400	43285400	3.0865504845822613
chr6	43284500	43285500	4.245308401868301
chr6	43284600	43285600	4.1121413014462815
chr6	43284700	43285700	4.603476856036033
chr6	43284800	43285800	4.3033807092264444
chr6	43284900	43285900	4.625567560120898
chr6	43285000	43286000	4.654910473673509
chr6	43285100	43286100	4.497430662397484
chr6	43285200	43286200	4.040011269736164
chr6	43285300	43286300	4.043036253556632
chr6	43285400	43286400	3.7601852128476208
chr6	43285500	43286500	3.4459088585488367
chr6	43285600	43286600	3.2248958744944844
chr6	43285700	43286700	2.8283134078702434
chr6	43285800	43286800	3.557782879764813
chr6	43285900	43286900	4.102491265039161
chr6	43286000	43287000	4.629530880380242
chr6	43286100	43287100	4.533759867677756
chr6	43286200	43287200	4.841156066735664
chr6	43286300	43287300	4.61763757869313
chr6	43286400	43287400	5.5852581164491655
chr6	43286500	43287500	5.00298361292076
chr6	43286600	43287600	5.059759070592024
chr6	43286700	43287700	5.240116786499132
chr6	43286800	43287800	5.633997964854501
chr6	43286900	43287900	4.9481040168679735
chr6	43287000	43288000	4.09065328906926
chr6	43287100	43288100	3.926903376484809
chr6	43287200	43288200	3.7724687670572616
chr6	43287300	43288300	3.860286226265607
chr6	43287400	43288400	3.4062474612027795
chr6	43287500	43288500	3.488927613921029
chr6	43287600	43288600	3.5963119893250988
chr6	43287700	43288700	3.957131921684806
chr6	43287800	43288800	3.5026855342141485
chr6	43287900	43288900	3.8353127119280654
chr6	43288000	43289000	4.361075866801734
chr6	43288100	43289100	4.444991413785191
chr6	43288200	43289200	3.975818021501552
chr6	43288300	43289300	3.8454002765057615
chr6	43288400	43289400	3.353315507105989
chr6	43288500	43289500	2.8797248189676803
chr6	43288600	43289600	2.721279483377316
chr6	43288700	43289700	1.980012878863772
chr6	43288800	43289800	1.8622539494811392
chr6	43288900	43289900	1.4975448022541609
chr6	43289000	43290000	1.506885977559498
chr6	43290100	43291100	0.6283774972315397
chr6	43290200	43291200	1.4391678842897426
chr6	43290300	43291300	1.4488150847568129
chr6	43290400	43291400	1.7831837563538298
chr6	43290500	43291500	1.520564678503093
chr6	43290600	43291600	1.0297151713023136
chr6	43290700	43291700	0.8689853593671433
chr6	43290800	43291800	0.9782251762499335
chr6	43290900	43291900	0.8872631546940536
chr6	43291000	43292000	0.7531947084854392
chr6	43291100	43292100	0.6764426653086952
chr6	43291200	43292200	0.37176907438914397
chr6	43291300	43292300	0.5152351459363606
chr6	43291400	43292400	-0.08363808931007963
chr6	43291500	43292500	0.16721415983046334
chr6	43291600	43292600	1.0653822712947945
chr6	43291700	43292700	1.863811292558004
chr6	43291800	43292800	1.427438097208919
chr6	43291900	43292900	1.9239142826641398
chr6	43292000	43293000	1.206297856848617
chr6	43292100	43293100	1.309390157140916
chr6	43292200	43293200	0.7232438309205557
chr6	43292300	43293300	0.6479496466005435
chr6	43292400	43293400	0.2614365256272817
chr6	43292500	43293500	0.4469807468418284
chr6	43292600	43293600	0.07741844355569202
chr6	43292700	43293700	0.18267261554328745
chr6	43292800	43293800	0.7086560583028216
chr6	43292900	43293900	0.4772228173298184
chr6	43293000	43294000	0.79939018555578
chr6	43296200	43297200	2.716429864464613
chr6	43296300	43297300	2.9559876508591416
chr6	43296400	43297400	2.7248229252004705
chr6	43296500	43297500	2.4913244081205974
chr6	43296600	43297600	2.7846991169629685
chr6	43296700	43297700	2.5207694907646863
chr6	43296800	43297800	2.8383028604861966
chr6	43296900	43297900	2.8359071648506498
chr6	43297000	43298000	2.8139841336563722
chr6	43297100	43298100	2.513300454798624
chr6	43297200	43298200	2.432576837604996
chr6	43297300	43298300	2.792536497494198
chr6	43297400	43298400	3.179732533057378
chr6	43297500	43298500	3.8412138116725885
chr6	43297600	43298600	4.570168386404875
chr6	43297700	43298700	5.3243018917173055
chr6	43297800	43298800	5.430352556013999
chr6	43297900	43298900	4.721177024690198
chr6	43298000	43299000	3.962317893161232
chr6	43298100	43299100	3.798584516124166
chr6	43298200	43299200	4.110922525209188
chr6	43298300	43299300	3.7253095795284814
chr6	43298400	43299400	3.88786720161068
chr6	43298500	43299500	3.8337449169716784
chr6	43298600	43299600	2.6310269403287987
chr6	43298700	43299700	3.028069285882172
chr6	43298800	43299800	3.1561370995187663
chr6	43298900	43299900	3.6550864084125863
chr6	43299000	43300000	4.350605340701376
chr6	43299100	43300100	5.139602111515504
chr6	43299200	43300200	4.651774972986359
chr6	43299300	43300300	5.04897637150816
chr6	43299400	43300400	4.671378916426879
chr6	43299500	43300500	4.055379202295643
chr6	43299600	43300600	4.763247108661074
chr6	43299700	43300700	3.708067333062232
chr6	43299800	43300800	3.2497801031998788
chr6	43299900	43300900	2.6178664518142
chr6	43300000	43301000	2.000070758231054
chr6	43300100	43301100	1.1909103707600257
chr6	43300200	43301200	1.540784511816424
chr6	43300300	43301300	1.2740479145537351
chr6	43300400	43301400	1.2042847180202858
chr6	43300500	43301500	1.9325212283989703
chr6	43300600	43301600	1.4628286843431504
chr6	43300700	43301700	2.53424367920228
chr6	43300800	43301800	2.0587656962545715
chr6	43300900	43301900	2.080451432861384
chr6	43301000	43302000	2.416243511915746
chr6	43301100	43302100	3.0974880842570904
chr6	43301200	43302200	2.7697565605063432
chr6	43301300	43302300	3.234421974435221
chr6	43301400	43302400	4.9756559079825085
chr6	43301500	43302500	4.858282648115501
chr6	43301600	43302600	4.816160104836847
chr6	43301700	43302700	3.9464982780814393
chr6	43301800	43302800	4.4007609549997415
chr6	43301900	43302900	5.211868547291875
chr6	43302000	43303000	4.968240873559021
chr6	43302100	43303100	4.310702988503897
chr6	43302200	43303200	4.622621256025774
chr6	43302300	43303300	3.9573256193602018
chr6	43302400	43303400	2.705747450287419
chr6	43302500	43303500	2.5627109240491515
chr6	43302600	43303600	2.256178389460992
chr6	43302700	43303700	2.412987566486768
chr6	43302800	43303800	2.2310917663530616
chr6	43302900	43303900	1.5903895315825474
chr6	43303000	43304000	1.754366710905317
chr6	43303100	43304100	1.9124872229138248
chr6	43303200	43304200	1.6037167134704233
chr6	43303300	43304300	1.4826567443968064
chr6	43303400	43304400	0.6260236645599592
chr6	43303500	43304500	0.6801292987696336
chr6	43303600	43304600	1.2801849769379914
chr6	43303700	43304700	1.472594859006269
chr6	43303800	43304800	1.2107074628867027
chr6	43303900	43304900	1.4854942728094072
chr6	43304000	43305000	1.5446499457013831
chr6	43304100	43305100	1.830504061365036
chr6	43304200	43305200	1.7317603423586438
chr6	43304300	43305300	1.3623650726080518
chr6	43304400	43305400	2.0672511263454463
chr6	43304500	43305500	2.2472545068168945
chr6	43304600	43305600	2.05008721753367
chr6	43304700	43305700	1.5952768644190702
chr6	43304800	43305800	1.8129928393864576
chr6	43304900	43305900	1.8342557552556165
chr6	43305000	43306000	1.4143515668534223
chr6	43305100	43306100	1.3206429559628083
chr6	43305200	43306200	1.3780555736249378
chr6	43305300	43306300	2.1558263191654516
chr6	43305400	43306400	1.9062497222372303
chr6	43305500	43306500	2.2196405399034123
chr6	43305600	43306600	2.7352560982343985
chr6	43305700	43306700	2.74218289734514
chr6	43305800	43306800	2.6942692621094047
chr6	43305900	43306900	2.3683518978961
chr6	43306000	43307000	2.422156261260514
chr6	43306100	43307100	2.181069149802512
chr6	43308000	43309000	0.477424855730388
chr6	43308100	43309100	0.5847415661975358
chr6	43308200	43309200	0.8657804567087444
chr6	43308300	43309300	1.1743533145292595
chr6	43308400	43309400	1.4004834974406029
chr6	43308500	43309500	1.3130270901015642
chr6	43308600	43309600	1.2929511873580466
chr6	43308700	43309700	1.7675444066040809
chr6	43308800	43309800	1.9123254693060168
chr6	43308900	43309900	1.8124772373115023
chr6	43309000	43310000	1.6948169873891485
chr6	43309100	43310100	1.308404712340268
chr6	43309200	43310200	1.3772750098601159
chr6	43309300	43310300	0.7910815755413471
chr6	43309400	43310400	0.7718144760448343
chr6	43309500	43310500	0.8827292287216917
chr6	43309600	43310600	1.3099646983405402
chr6	43309700	43310700	0.7527096136922028
chr6	43309800	43310800	0.7819710496526409
chr6	43309900	43310900	1.3535761746748238
chr6	43310000	43311000	1.5883615526082562
chr6	43310100	43311100	2.0613168676177382
chr6	43310200	43311200	1.8823559418067568
chr6	43310300	43311300	1.8817857427608973
chr6	43310400	43311400	1.9542594150650592
chr6	43310500	43311500	1.9171863848089807
chr6	43310600	43311600	1.6654815007028834
chr6	43313400	43314400	1.4179859338003915
chr6	43313500	43314500	1.6994791344549458
chr6	43313600	43314600	2.083591295608104
chr6	43313700	43314700	2.153315826599885
chr6	43313800	43314800	2.1360520839807804
chr6	43313900	43314900	2.203598880866686
chr6	43314000	43315000	2.414041808052273
chr6	43314100	43315100	2.735807500665864
chr6	43314200	43315200	1.9414080785960728
chr6	43314300	43315300	0.8389822837408382
chr6	43314400	43315400	1.1126858873386607
chr6	43314500	43315500	1.2458639930996644
chr6	43314600	43315600	0.7180150698506091
chr6	43314700	43315700	0.5743338826563932
chr6	43314800	43315800	0.509829156315048
chr6	43314900	43315900	0.3483344955913348
chr6	43315000	43316000	-0.2715048478312201
chr6	43315100	43316100	-0.220509677883168
chr6	43315200	43316200	0.6949888989190811
chr6	43315300	43316300	1.0580753789455164
chr6	43315400	43316400	1.2130250448424185
chr6	43315500	43316500	0.6205330334626332
chr6	43315600	43316600	1.0263619048789054
chr6	43315700	43316700	1.0513977023685426
chr6	43315800	43316800	1.197233311112731
chr6	43315900	43316900	1.3015211161818785
chr6	43316000	43317000	1.7754949106435012
chr6	43316100	43317100	1.5741039458728738
chr6	43316200	43317200	1.2560990460495711
chr6	43316300	43317300	1.0316224746282434
chr6	43316400	43317400	0.4801167425719962
chr6	43316500	43317500	0.4787399981770327
chr6	43316600	43317600	0.012067800079481888
chr6	43316700	43317700	-0.2347815429109847
chr6	43316800	43317800	-0.10881536192440512
chr6	43316900	43317900	0.17586480722969047
chr6	43317000	43318000	0.23628748290787296
chr6	43317100	43318100	0.28184652252607595
chr6	43317200	43318200	0.27217801264388697
chr6	43317300	43318300	0.02258655966941631
chr6	43317400	43318400	0.3101900144630706
chr6	43317500	43318500	0.13572892729946365
chr6	43317600	43318600	0.32059950909752216
chr6	43317700	43318700	0.4143676700854821
chr6	43317800	43318800	0.19073750777407547
chr6	43317900	43318900	-0.4209915285064774
chr6	43318000	43319000	-0.6765449221885967
chr6	43318100	43319100	-0.44793143436747296
chr6	43318200	43319200	-0.3352106690744881
chr6	43318300	43319300	0.12999059815292205
chr6	43318400	43319400	-0.11645568089128992
chr6	43318500	43319500	0.636959820810966
chr6	43319500	43320500	0.3552904416864304
chr6	43319600	43320600	0.3082555873029456
chr6	43319700	43320700	0.3858153797643943
chr6	43319800	43320800	0.419110465819652
chr6	43319900	43320900	0.682726842959823
chr6	43320000	43321000	0.6115078653515882
chr6	43320100	43321100	0.7877743287388262
chr6	43320200	43321200	0.8594708044515696
chr6	43320300	43321300	1.1669635392159357
chr6	43320400	43321400	2.1012001582723303
chr6	43320500	43321500	2.252606574175556
chr6	43320600	43321600	2.6648695630732844
chr6	43320700	43321700	2.4189892138281195
chr6	43320800	43321800	2.8361746111852417
chr6	43320900	43321900	2.427832029750332
chr6	43321000	43322000	2.2255689435696633
chr6	43321100	43322100	2.3494989428743893
chr6	43321200	43322200	2.5959541489149265
chr6	43321300	43322300	2.4616861897677014
chr6	43323100	43324100	1.4289648804806352
chr6	43323200	43324200	1.3580336304879328
chr6	43323300	43324300	0.8046202905464328
chr6	43323400	43324400	1.1652294894988888
chr6	43323500	43324500	0.958671968393176
chr6	43323600	43324600	0.4524389247714309
chr6	43323700	43324700	0.1947619906671013
chr6	43323800	43324800	0.5360467205578091
chr6	43323900	43324900	1.0610738065561962
chr6	43324000	43325000	1.4484156478672587
chr6	43324100	43325100	1.4006914616979032
chr6	43324200	43325200	1.87907223447076
chr6	43324300	43325300	2.8742278694144536
chr6	43324400	43325400	2.520527611998101
chr6	43324500	43325500	2.096430154708965
chr6	43324600	43325600	2.253500213855565
chr6	43324700	43325700	2.52309034667606
chr6	43324800	43325800	2.3574491394451176
chr6	43324900	43325900	1.4884018850602974
chr6	43325000	43326000	1.585139878057333
chr6	43325100	43326100	0.8473133395484451
chr6	43325200	43326200	0.7350800039187361
chr6	43325300	43326300	0.11895549936599085
chr6	43325400	43326400	0.1485261364696713
chr6	43325500	43326500	0.2852626983300905
chr6	43325600	43326600	0.3880501547172687
chr6	43325700	43326700	0.3009621313102248
chr6	43325800	43326800	0.3557952464239651
chr6	43327200	43328200	0.6916871592499234
chr6	43327300	43328300	0.8745554942523428
chr6	43327400	43328400	0.3073904154891489
chr6	43327500	43328500	-0.1668846924150785
chr6	43327600	43328600	-0.6814525882389373
chr6	43327700	43328700	-0.18928152461677009
chr6	43327800	43328800	0.4391534315063267
chr6	43327900	43328900	1.1022396415045284
chr6	43328000	43329000	0.5803696275948282
chr6	43328100	43329100	0.10279588818861364
chr6	43328200	43329200	0.4290929395853879
chr6	43328300	43329300	0.5847000946526261
chr6	43328400	43329400	1.021767787900408
chr6	43328500	43329500	0.9574837913250188
chr6	43328600	43329600	0.3756738760087867
chr6	43328700	43329700	0.02824368052204852
chr6	43328800	43329800	-0.2960397916641554
chr6	43330400	43331400	0.4334231371075741
chr6	43330500	43331500	0.3823756832284473
chr6	43330600	43331600	0.4111139723302919
chr6	43330700	43331700	0.8570409994836808
chr6	43330800	43331800	1.6301118079213814
chr6	43330900	43331900	1.4281402780112922
chr6	43331000	43332000	1.812630110083428
chr6	43331100	43332100	1.6168329390345673
chr6	43331200	43332200	1.6834561018934604
chr6	43331300	43332300	1.6159152168368491
chr6	43331400	43332400	1.8267668084233268
chr6	43331500	43332500	1.6838757081275362
chr6	43331600	43332600	0.6567674552573589
chr6	43331700	43332700	-0.3319696430627437
chr6	43331800	43332800	-0.9114660623352421
chr6	43331900	43332900	-1.0356847619059608
chr6	43332000	43333000	-1.6311023036375327
chr6	43332100	43333100	-1.1103328861960948
chr6	43332200	43333200	-1.4835184012827276
chr6	43332300	43333300	-1.6568792413105191
chr6	43332400	43333400	-2.6590938875144943
chr6	43332500	43333500	-2.7494276470699983
chr6	43332600	43333600	-2.378652273457468
chr6	43332700	43333700	-1.9803806403824225
chr6	43332800	43333800	-1.8181574107071683
chr6	43332900	43333900	-1.1978491955309707
chr6	43333000	43334000	-1.1283216106936973
chr6	43333100	43334100	-1.895385048268152
chr6	43333200	43334200	-1.0691999950064102
chr6	43333300	43334300	-1.2225106742689829
chr6	43333400	43334400	-0.16376752263640842
chr6	43333500	43334500	-0.07576500893682678
chr6	43333600	43334600	0.053580776923213516
chr6	43333700	43334700	-0.35004692914164803
chr6	43333800	43334800	-0.5236117115622394
chr6	43333900	43334900	-1.0628768854095738
chr6	43334000	43335000	-0.91118675497091
chr6	43334100	43335100	-1.2459432160131547
chr6	43334200	43335200	-2.0267177873187605
chr6	43334300	43335300	-1.6292286180583728
chr6	43334400	43335400	-2.307725778646473
chr6	43334500	43335500	-2.219334055752185
chr6	43334600	43335600	-1.962522219828118
chr6	43334700	43335700	-1.542980705407431
chr6	43334800	43335800	-1.273901448655668
chr6	43334900	43335900	-0.9491957683386056
chr6	43335000	43336000	-1.6186318399396142
chr6	43335100	43336100	-1.4807773442357781
chr6	43335200	43336200	-1.0776808391035413
chr6	43335300	43336300	-1.1720034075590902
chr6	43335400	43336400	-0.4186065571713305
chr6	43335500	43336500	-0.8059101508554112
chr6	43335600	43336600	-0.7696839254364483
chr6	43335700	43336700	-0.8172214727304113
chr6	43335800	43336800	-0.8392541311068159
chr6	43335900	43336900	-0.8400818502571594
chr6	43336000	43337000	-0.6887768472468261
chr6	43336100	43337100	-0.4681028574465386
chr6	43336200	43337200	-0.11513698680797453
chr6	43336300	43337300	0.04597094553209602
chr6	43336400	43337400	0.401111646050396
chr6	43336500	43337500	1.073047491313054
chr6	43336600	43337600	1.419940661559122
chr6	43336700	43337700	1.2115506133068628
chr6	43336800	43337800	1.7265314514045111
chr6	43336900	43337900	1.4332988753877176
chr6	43337000	43338000	1.8674208336286935
chr6	43337100	43338100	2.1932648750454544
chr6	43337200	43338200	1.7485239801977472
chr6	43337300	43338300	1.2272563972831183
chr6	43337400	43338400	0.6958950242447131
chr6	43337500	43338500	0.9002239269051803
chr6	43337600	43338600	0.4027458844180393
chr6	43337700	43338700	0.8658781343818521
chr6	43337800	43338800	0.16439523504350692
chr6	43337900	43338900	0.4681301014026657
chr6	43338000	43339000	0.8544149938554091
chr6	43338100	43339100	0.4626231749473596
chr6	43338200	43339200	0.6133759780357351
chr6	43338300	43339300	1.2139286634887625
chr6	43338400	43339400	2.341385725643875
chr6	43338500	43339500	2.1425623915506904
chr6	43338600	43339600	2.6497840870061897
chr6	43338700	43339700	2.890657081425612
chr6	43338800	43339800	3.8129097823214537
chr6	43338900	43339900	4.2694343441493965
chr6	43339000	43340000	4.20348666127925
chr6	43339100	43340100	4.068884188063578
chr6	43339200	43340200	4.24116970017655
chr6	43339300	43340300	4.330626976317707
chr6	43339400	43340400	3.1262046589087857
chr6	43339500	43340500	3.8492420393467737
chr6	43339600	43340600	4.265885657659523
chr6	43339700	43340700	3.1274663105364287
chr6	43339800	43340800	2.5982974328990767
chr6	43339900	43340900	2.4379084178543247
chr6	43340000	43341000	2.2359653228146175
chr6	43340100	43341100	2.0812572141236982
chr6	43340200	43341200	2.062757927947686
chr6	43340300	43341300	1.8665407276610981
chr6	43340400	43341400	2.147169865488653
chr6	43340500	43341500	1.4608159453702043
chr6	43340600	43341600	1.0207680015393912
chr6	43340900	43341900	1.2390357688952858
chr6	43341000	43342000	1.017179476369273
chr6	43341100	43342100	2.0016159530070903
chr6	43341200	43342200	2.4590914051851813
chr6	43341300	43342300	2.5183148904176176
chr6	43342400	43343400	0.3567130643847227
chr6	43342500	43343500	0.3484117358915261
chr6	43342600	43343600	0.3742144998390747
chr6	43342700	43343700	0.25829325475636233
chr6	43342800	43343800	-0.5208308554171653
chr6	43342900	43343900	0.03796215099649293
chr6	43343000	43344000	-1.4785913648202207
chr6	43343100	43344100	-1.4265481504399509
chr6	43343200	43344200	-0.8639771703482938
chr6	43343300	43344300	-0.4739380796709109
chr6	43343400	43344400	-0.3976060394629629
chr6	43343600	43344600	-0.8295600393014765
chr6	43343700	43344700	-0.93503398406565
chr6	43343800	43344800	-1.175896309236302
chr6	43343900	43344900	-1.6919173937891183
chr6	43344000	43345000	-1.0508764432533877
chr6	43344100	43345100	-0.955621669682453
chr6	43344200	43345200	-1.0296633937589257
chr6	43346600	43347600	0.048293942215686336
chr6	43346700	43347700	0.3720819811343
chr6	43346800	43347800	0.3760032100812993
chr6	43346900	43347900	-0.18600176320125653
chr6	43347000	43348000	-0.34672781997658125
chr6	43347100	43348100	-0.7662095762569678
chr6	43347200	43348200	-1.1549609767383613
chr6	43347300	43348300	-1.0682563071927489
chr6	43347400	43348400	-1.303834749409845
chr6	43347500	43348500	-0.8105019481716782
chr6	43347600	43348600	0.19025138367551506
chr6	43347700	43348700	0.3079273133569333
chr6	43347800	43348800	0.5975588744525723
chr6	43347900	43348900	0.8145248187834022
chr6	43348000	43349000	0.5968568312307855
chr6	43348100	43349100	1.0134676273867549
chr6	43348200	43349200	1.4079038087706248
chr6	43348300	43349300	1.0448577492313729
chr6	43348400	43349400	1.1164020083744004
chr6	43349400	43350400	-0.5186646240963144
chr6	43349500	43350500	-1.3895206275980838
chr6	43349600	43350600	-0.7330365037888229
chr6	43349700	43350700	-0.22080814808710167
chr6	43349800	43350800	-0.02691557157050524
chr6	43349900	43350900	0.01979945306642732
chr6	43350000	43351000	0.11744521819680796
chr6	43350100	43351100	0.35266045819909136
chr6	43350200	43351200	0.44888519326290816
chr6	43350300	43351300	-0.4040999883721474
chr6	43350400	43351400	-0.04243371778583716
chr6	43350500	43351500	0.746463596686495
chr6	43350600	43351600	-0.02568446790208663
chr6	43350700	43351700	-0.4819139458182171
chr6	43350800	43351800	-0.3464265296680207
chr6	43350900	43351900	-0.5167261045019003
chr6	43351000	43352000	-0.013016975148740794
chr6	43351100	43352100	-0.2943340286016841
chr6	43352300	43353300	-1.4451827642434978
chr6	43352400	43353400	-1.47838309932767
chr6	43352500	43353500	-1.6961969660099776
chr6	43352600	43353600	-1.1706826578927547
chr6	43352700	43353700	-1.4552221508477137
chr6	43353000	43354000	-1.070946993402633
chr6	43353100	43354100	-0.6606045715401073
chr6	43353200	43354200	-0.5905498307489626
chr6	43353300	43354300	-0.5287077248896159
chr6	43353400	43354400	-0.2561035190062766
chr6	43353500	43354500	-0.1755458286595143
chr6	43353600	43354600	-0.3816766314478784
chr6	43353700	43354700	-0.7244994802848844
chr6	43353800	43354800	-1.2234097467898586
chr6	43353900	43354900	-0.99508233080515
chr6	43354000	43355000	-0.3412203669474963
chr6	43354100	43355100	-0.011874080567609248
chr6	43354200	43355200	0.5227246147597984
chr6	43354300	43355300	0.8190827509253187
chr6	43354400	43355400	0.9717749842240266
chr6	43354500	43355500	1.8279441774879155
chr6	43354600	43355600	1.6380902805937068
chr6	43354700	43355700	2.429779699449004
chr6	43354800	43355800	2.2928473545012595
chr6	43354900	43355900	2.904900473474312
chr6	43355000	43356000	2.460396289379842
chr6	43355100	43356100	1.874713559810833
chr6	43355200	43356200	1.4457806002655411
chr6	43355300	43356300	0.6599662326989564
chr6	43355400	43356400	-0.4257749543511959
chr6	43355500	43356500	-1.4085220773726244
chr6	43355600	43356600	-1.2049480266020842
chr6	43355700	43356700	-1.033974645317876
chr6	43355800	43356800	-1.0298495866061466
chr6	43355900	43356900	-2.0133989707134763
chr6	43356000	43357000	-2.073873245896857
chr6	43356100	43357100	-2.094693940131287
chr6	43356200	43357200	-1.7022429706243687
chr6	43356300	43357300	-0.8462915804829887
chr6	43356400	43357400	0.6196156479822328
chr6	43356500	43357500	0.9353676172048494
chr6	43356600	43357600	1.705544871150495
chr6	43356700	43357700	1.1276036745558975
chr6	43356800	43357800	2.180905897864055
chr6	43356900	43357900	1.667206425344336
chr6	43357000	43358000	1.742805423830053
chr6	43357100	43358100	1.881224748190146
chr6	43357200	43358200	1.4959164179626088
chr6	43357300	43358300	1.3337069128051535
chr6	43357400	43358400	1.156908405610439
chr6	43358500	43359500	0.6614608041367893
chr6	43358600	43359600	0.8292977786422258
chr6	43358700	43359700	0.7910044799736876
chr6	43358800	43359800	1.6412229997031609
chr6	43358900	43359900	1.183233674911741
chr6	43359000	43360000	0.5061547136271096
chr6	43359100	43360100	0.6919552487029358
chr6	43359200	43360200	0.711172970096517
chr6	43359300	43360300	-0.0934652546324312
chr6	43359400	43360400	-0.4831580649036252
chr6	43359500	43360500	-0.4823994347125815
chr6	43359600	43360600	-1.3034212219318386
chr6	43359700	43360700	-1.7865715862682026
chr6	43359800	43360800	-1.841539156527608
chr6	43359900	43360900	-1.415165285464376
chr6	43360000	43361000	-0.5546524686359326
chr6	43360100	43361100	-0.9479246630787512
chr6	43360200	43361200	-0.972104400457088
chr6	43360300	43361300	-0.5061642842951422
chr6	43360400	43361400	-1.0697813859548695
chr6	43360500	43361500	-0.5651019438641742
chr6	43360600	43361600	-0.2290620013190733
chr6	43360700	43361700	0.02774069402495943
chr6	43360800	43361800	0.219246848273706
chr6	43360900	43361900	0.4653477085015922
chr6	43361000	43362000	-0.4779547249444584
chr6	43361100	43362100	0.2887976925894777
chr6	43361200	43362200	0.28971505341880105
chr6	43361300	43362300	0.8582787606521799
chr6	43361400	43362400	1.277396938229241
chr6	43361500	43362500	1.2859318725106867
chr6	43362600	43363600	-0.08375947619118472
chr6	43362700	43363700	0.0248637293104327
chr6	43362800	43363800	-0.4928299635268808
chr6	43362900	43363900	0.5850902443620208
chr6	43363000	43364000	1.3375154175915205
chr6	43363100	43364100	2.0052604215277032
chr6	43363200	43364200	2.928923408267864
chr6	43363300	43364300	2.206739603298208
chr6	43363500	43364500	2.8173250545157824
chr6	43363600	43364600	2.3162234233736725
chr6	43363700	43364700	2.3081305315013614
chr6	43363800	43364800	2.588563007271902
chr6	43363900	43364900	1.8378291293458444
chr6	43364000	43365000	1.3532419797941722
chr6	43364100	43365100	0.5772313055258662
chr6	43364200	43365200	0.34668909132112397
chr6	43364300	43365300	0.9546807369388158
chr6	43364400	43365400	1.3813485232613314
chr6	43364500	43365500	-0.2282919327412891
chr6	43364600	43365600	-0.11057131616606113
chr6	43364700	43365700	-0.18269866232343204
chr6	43364800	43365800	-0.09962651179020472
chr6	43364900	43365900	-0.2865158384697958
chr6	43365000	43366000	-0.1126703069209291
chr6	43365100	43366100	0.5492821125172836
chr6	43365200	43366200	1.0355581811731966
chr6	43365300	43366300	1.1765851751109495
chr6	43365400	43366400	0.2538202082205701
chr6	43365500	43366500	0.6137054600834521
chr6	43365600	43366600	1.007117940422484
chr6	43365700	43366700	0.28149302446835844
chr6	43365800	43366800	0.8815496068985549
chr6	43365900	43366900	1.4476919361514569
chr6	43366000	43367000	0.995318344485344
chr6	43366100	43367100	1.10080513016863
chr6	43366200	43367200	0.3083491460766207
chr6	43366300	43367300	0.017205829578472224
chr6	43366400	43367400	0.4966529111256943
chr6	43366500	43367500	0.7407269278499038
chr6	43366600	43367600	0.4240856915835565
chr6	43366700	43367700	0.7729218879832969
chr6	43366800	43367800	0.4005257468311904
chr6	43366900	43367900	-0.4245522701698185
chr6	43367000	43368000	-0.6025711146467347
chr6	43367100	43368100	-0.9555071931254956
chr6	43367200	43368200	-1.2925367839090671
chr6	43367300	43368300	-0.9126472183529342
chr6	43367400	43368400	-1.52727045902161
chr6	43367500	43368500	-1.9224387132618281
chr6	43367600	43368600	-2.4247004187391776
chr6	43367700	43368700	-2.315708081416767
chr6	43367800	43368800	-2.249621417527364
chr6	43367900	43368900	-1.6432217966079208
chr6	43368000	43369000	-0.6411763915045758
chr6	43368100	43369100	-0.3552416220480524
chr6	43368200	43369200	1.4923890670409314
chr6	43368300	43369300	1.5665245548691122
chr6	43368400	43369400	2.643907762004175
chr6	43368500	43369500	3.349143197175411
chr6	43368600	43369600	3.3102173322601494
chr6	43368700	43369700	3.9009741300862713
chr6	43368800	43369800	4.1182977044295725
chr6	43368900	43369900	3.719020015778668
chr6	43369000	43370000	3.6569178555724964
chr6	43369100	43370100	3.0235473631529515
chr6	43369200	43370200	1.1936766852387526
chr6	43369300	43370300	0.20383389465928128
chr6	43369400	43370400	-0.7882739746381414
chr6	43369500	43370500	-1.8707036574267888
chr6	43369600	43370600	-1.7292529877164828
chr6	43369700	43370700	-2.130102097525411
chr6	43369800	43370800	-2.399619204827782
chr6	43370400	43371400	1.06074585125418
chr6	43370500	43371500	1.6762852203618115
chr6	43370600	43371600	1.808628121237857
chr6	43370700	43371700	2.1990754210711687
chr6	43370800	43371800	2.2349208513259966
chr6	43370900	43371900	1.2645728438081212
chr6	43371000	43372000	0.9837357146138437
chr6	43371100	43372100	1.3240477181240802
chr6	43372100	43373100	1.3001623163847924
chr6	43372200	43373200	1.2575904893238432
chr6	43372300	43373300	1.1577734724504225
chr6	43372400	43373400	0.9869914309451386
chr6	43372500	43373500	0.3590821417095844
chr6	43372600	43373600	1.2388696079846453
chr6	43372700	43373700	1.3275884898030006
chr6	43372800	43373800	1.3399609563837946
chr6	43372900	43373900	1.0422650861809906
chr6	43373000	43374000	0.5755694626894154
chr6	43373100	43374100	1.2035961870525336
chr6	43375100	43376100	0.6796987882541683
chr6	43375200	43376200	1.3822003535828964
chr6	43375300	43376300	1.137248764235143
chr6	43375400	43376400	1.7177856115360075
chr6	43375500	43376500	1.3597945642449405
chr6	43375600	43376600	1.5724855600912844
chr6	43375700	43376700	0.8354266374091749
chr6	43375800	43376800	0.7921137823508201
chr6	43375900	43376900	1.0592514650722216
chr6	43376000	43377000	1.7709981411780045
chr6	43376100	43377100	1.0603209763414894
chr6	43376200	43377200	0.6612112351296368
chr6	43376300	43377300	1.1833632173035211
chr6	43376400	43377400	0.4713597655719066
chr6	43376500	43377500	0.6295262692317309
chr6	43376600	43377600	0.7635071308110497
chr6	43376700	43377700	1.4748593060548614
chr6	43376800	43377800	1.7450888798449131
chr6	43376900	43377900	1.336196255108273
chr6	43377000	43378000	1.014626836871672
chr6	43377100	43378100	0.7402845408366285
chr6	43377200	43378200	0.749638434649961
chr6	43377300	43378300	0.9813176500754079
chr6	43377400	43378400	0.8212366892281991
chr6	43377500	43378500	0.672004294242526
chr6	43377600	43378600	-0.229621948593644
chr6	43377700	43378700	-0.3934852673528164
chr6	43377800	43378800	-0.1982259988275796
chr6	43377900	43378900	-0.3402527347257121
chr6	43378000	43379000	-0.2961292428083244
chr6	43378100	43379100	0.04101523173515576
chr6	43378200	43379200	0.060245811586353885
chr6	43378300	43379300	-0.04967114202526527
chr6	43378400	43379400	-0.001623840576072488
chr6	43378500	43379500	0.3685705223219121
chr6	43378600	43379600	1.0081411506647322
chr6	43378700	43379700	1.262905671792082
chr6	43378800	43379800	1.2284752018739642
chr6	43378900	43379900	1.9026751367791697
chr6	43379000	43380000	1.8479784163413402
chr6	43379100	43380100	2.2669421648870642
chr6	43379200	43380200	2.706763560896868
chr6	43379300	43380300	2.4060675775128733
chr6	43379400	43380400	2.35936344693909
chr6	43379500	43380500	2.004184804813404
chr6	43379600	43380600	1.8150736922612087
chr6	43379700	43380700	1.7651840205901266
chr6	43379800	43380800	1.7537953620524338
chr6	43379900	43380900	1.2047504301035887
chr6	43381400	43382400	-0.7121705857569167
chr6	43381500	43382500	-0.7647570833239523
chr6	43381600	43382600	-0.6774239267754323
chr6	43381700	43382700	-0.5489941841240453
chr6	43381800	43382800	-1.0119413617844548
chr6	43381900	43382900	-0.577180087239609
chr6	43382000	43383000	-0.3657634271672046
chr6	43382100	43383100	-0.3326841761522139
chr6	43382200	43383200	0.3288541374411648
chr6	43382300	43383300	0.7713716044957064
chr6	43382400	43383400	0.4724725076698794
chr6	43382500	43383500	1.2411934941405671
chr6	43382600	43383600	1.2757628730382935
chr6	43382700	43383700	0.7813990644737854
chr6	43382800	43383800	0.751382329142581
chr6	43382900	43383900	0.4314409459162577
chr6	43383000	43384000	0.862599739982553
chr6	43383100	43384100	1.1828430200948576
chr6	43383200	43384200	0.5401706713647944
chr6	43384300	43385300	2.9962352075897316
chr6	43384400	43385400	2.3491258655555085
chr6	43384500	43385500	2.4932253184898783
chr6	43384600	43385600	2.5600215807182174
chr6	43384700	43385700	2.409536355610188
chr6	43384800	43385800	1.7640597709778931
chr6	43384900	43385900	1.5974412146262251
chr6	43385000	43386000	0.7645938129204733
chr6	43385100	43386100	0.6615316686900831
chr6	43385200	43386200	0.5873723030707221
chr6	43385300	43386300	0.6781880343447585
chr6	43385400	43386400	1.4342049464501891
chr6	43385500	43386500	1.1891529971040575
chr6	43385600	43386600	0.7677349317785791
chr6	43385700	43386700	1.2906822029860632
chr6	43385800	43386800	2.075089228444956
chr6	43385900	43386900	1.7820364536629016
chr6	43386000	43387000	2.0318037766391903
chr6	43386100	43387100	2.4737245799710648
chr6	43386200	43387200	2.6038657069654554
chr6	43386300	43387300	2.9322634376108145
chr6	43386400	43387400	2.7402251538661697
chr6	43386500	43387500	2.3930069812289005
chr6	43386600	43387600	2.876662662216992
chr6	43386700	43387700	2.4738755462344866
chr6	43386800	43387800	1.7513429637200773
chr6	43386900	43387900	2.00825326993786
chr6	43387000	43388000	1.438995702200013
chr6	43387100	43388100	0.8711220449036353
chr6	43387200	43388200	0.1518105046920539
chr6	43387300	43388300	0.051323194647182616
chr6	43387400	43388400	-0.24393147253083866
chr6	43387500	43388500	0.0010565473234755564
chr6	43387600	43388600	-0.3991480478577557
chr6	43387700	43388700	0.07885727889105107
chr6	43387800	43388800	0.6154626857702999
chr6	43387900	43388900	0.642778022391777
chr6	43388000	43389000	0.8148752023708865
chr6	43388100	43389100	1.5033153859904536
chr6	43388200	43389200	2.0022144460979714
chr6	43388300	43389300	2.2965677701293457
chr6	43388400	43389400	2.076503155118948
chr6	43388500	43389500	2.3500398020923035
chr6	43388600	43389600	2.2660452767941672
chr6	43388700	43389700	1.9795476386603
chr6	43388800	43389800	1.8716817427929235
chr6	43388900	43389900	1.999327049415036
chr6	43389000	43390000	2.267513499470367
chr6	43389100	43390100	2.1574305486361216
chr6	43389200	43390200	2.452490449413912
chr6	43389300	43390300	2.026432407941029
chr6	43389400	43390400	2.326668172871793
chr6	43389500	43390500	2.403702243238288
chr6	43389600	43390600	2.6122384242935226
chr6	43389700	43390700	2.4055616245147933
chr6	43389800	43390800	2.441809139073112
chr6	43389900	43390900	2.4639393640538048
chr6	43390000	43391000	2.2523788797575874
chr6	43390100	43391100	1.9293137776581384
chr6	43390200	43391200	1.6003917365052671
chr6	43390300	43391300	1.840355059779548
chr6	43390400	43391400	2.5608228157425965
chr6	43390500	43391500	2.51586824377311
chr6	43390600	43391600	2.6813353976227674
chr6	43390700	43391700	2.7761244650849486
chr6	43390800	43391800	2.972000514944443
chr6	43390900	43391900	2.868370741974715
chr6	43391000	43392000	2.6582656384536096
chr6	43391100	43392100	2.5980468384393407
chr6	43391200	43392200	2.4824255375997635
chr6	43391300	43392300	2.376979900944096
chr6	43391400	43392400	1.8625834717353005
chr6	43391500	43392500	1.856539706441358
chr6	43392300	43393300	1.7004968455378695
chr6	43392400	43393400	1.7409335417951772
chr6	43392500	43393500	1.476900028002894
chr6	43392600	43393600	1.7189095259074119
chr6	43392700	43393700	1.8540105180253916
chr6	43392800	43393800	1.7876310567269469
chr6	43392900	43393900	2.0733802223423097
chr6	43393000	43394000	2.045200826902015
chr6	43393100	43394100	2.572458646909225
chr6	43393200	43394200	2.358819954889672
chr6	43394400	43395400	1.2115175269587894
chr6	43394500	43395500	1.3100905615107885
chr6	43394600	43395600	1.7827259352793818
chr6	43395000	43396000	2.3212275210865605
chr6	43395100	43396100	2.9526035685035628
chr6	43395200	43396200	3.1464018426322853
chr6	43395300	43396300	2.9997616204345263
chr6	43395400	43396400	2.663186108035601
chr6	43395500	43396500	2.0541715540428256
chr6	43395600	43396600	1.2532802915231809
chr6	43395700	43396700	1.0296928018070963
chr6	43395800	43396800	0.4637444073652971
chr6	43395900	43396900	0.2711680352918126
chr6	43396000	43397000	0.006045210524427512
chr6	43396100	43397100	-0.8186292753762828
chr6	43396200	43397200	-1.2686897813479812
chr6	43396300	43397300	-1.0972251857829716
chr6	43396400	43397400	-1.4389706016250734
chr6	43398900	43399900	2.555933116935869
chr6	43399000	43400000	2.5904359431706334
chr6	43399100	43400100	2.489826498831584
chr6	43399200	43400200	2.590430880609554
chr6	43399300	43400300	2.6239813775450944
chr6	43399400	43400400	2.6759002287303995
chr6	43399500	43400500	1.902854850241532
chr6	43399600	43400600	2.5474341622355787
chr6	43399700	43400700	1.6909550747123214
chr6	43399800	43400800	1.2502918568585355
chr6	43399900	43400900	0.892793175988488
chr6	43400000	43401000	0.39257183928217054
chr6	43400100	43401100	0.3702769941228549
chr6	43400200	43401200	0.4095411740266445
chr6	43400300	43401300	0.2393800028111306
chr6	43401400	43402400	1.6197182689958682
chr6	43401500	43402500	2.320011349891418
chr6	43401600	43402600	1.696957425982194
chr6	43401700	43402700	1.120683191218208
chr6	43401800	43402800	0.3605070504818118
chr6	43401900	43402900	-0.18528198357859774
chr6	43402000	43403000	-0.044461361561871984
chr6	43402100	43403100	1.448996431832864
chr6	43402200	43403200	1.3562329011916248
chr6	43402300	43403300	1.5155618611608097
chr6	43402400	43403400	1.534524860453692
chr6	43402500	43403500	0.7526967146547773
chr6	43402600	43403600	0.8648865223638341
chr6	43402700	43403700	1.063597544446054
chr6	43402800	43403800	1.4237259686505668
chr6	43402900	43403900	1.9611167585686349
chr6	43403000	43404000	1.9782850062667732
chr6	43403100	43404100	1.610133166637309
chr6	43403200	43404200	1.6037531194851005
chr6	43403300	43404300	1.7627974389624812
chr6	43403400	43404400	1.680661704147549
chr6	43403500	43404500	1.8497418679162567
chr6	43403600	43404600	2.394463249294871
chr6	43403700	43404700	1.83105252991368
chr6	43403800	43404800	1.8591471503748176
chr6	43403900	43404900	1.5042254497084633
chr6	43404000	43405000	1.189358886976496
chr6	43404100	43405100	1.4370581835539642
chr6	43404200	43405200	0.615747582672583
chr6	43404300	43405300	0.2379091504187041
chr6	43404400	43405400	0.6973742053154591
chr6	43404500	43405500	0.9917290639807792
chr6	43404600	43405600	0.9110178467945752
chr6	43404700	43405700	1.314155659320644
chr6	43404800	43405800	1.7245404703848248
chr6	43404900	43405900	1.841216923772956
chr6	43405000	43406000	2.151028690687654
chr6	43405100	43406100	1.5005377431264812
chr6	43405200	43406200	1.8969650557308435
chr6	43405300	43406300	2.0925336296683343
chr6	43405400	43406400	0.5920030513631159
chr6	43405500	43406500	0.40052223134416987
chr6	43405600	43406600	0.29503930164926456
chr6	43405700	43406700	0.4642625922609976
chr6	43405800	43406800	0.7143597322174159
chr6	43405900	43406900	0.5396829804002045
chr6	43406000	43407000	0.4481984678919965
chr6	43406100	43407100	0.6431699254727303
chr6	43406200	43407200	0.5595596016721959
chr6	43406300	43407300	0.6171867252873944
chr6	43406400	43407400	1.3668694003433484
chr6	43406500	43407500	1.0677942030407566
chr6	43406600	43407600	0.9577590424447221
chr6	43408400	43409400	0.520762896254533
chr6	43408500	43409500	1.4349577448534674
chr6	43408600	43409600	1.8577745795148173
chr6	43408700	43409700	1.8956193537650288
chr6	43408800	43409800	1.77564852389756
chr6	43408900	43409900	1.8981302431434703
chr6	43409000	43410000	1.933243445866516
chr6	43409100	43410100	1.6151789287448701
chr6	43409200	43410200	1.9810742906566865
chr6	43409300	43410300	2.029002453999626
chr6	43409400	43410400	2.4384702089704646
chr6	43409500	43410500	2.208997666094516
chr6	43409600	43410600	1.8112906410018768
chr6	43409700	43410700	1.5728423710967565
chr6	43409800	43410800	1.5613071311475506
chr6	43409900	43410900	1.154099396699083
chr6	43410000	43411000	1.0346603674438235
chr6	43410100	43411100	1.3922102196002824
chr6	43410200	43411200	0.9795788880504956
chr6	43410300	43411300	1.2630053587340242
chr6	43410400	43411400	1.0221096553952589
chr6	43410500	43411500	0.6627080665877213
chr6	43410600	43411600	0.641154327986423
chr6	43410700	43411700	0.8176019674682611
chr6	43411800	43412800	1.4357723120739332
chr6	43411900	43412900	1.6342229667689232
chr6	43412000	43413000	2.240487559828339
chr6	43412100	43413100	2.5585896624957667
chr6	43412200	43413200	2.3448401875991505
chr6	43412300	43413300	2.465592766513565
chr6	43412400	43413400	2.28927073302943
chr6	43412500	43413500	1.7740285545166088
chr6	43412600	43413600	1.4466579061439335
chr6	43412700	43413700	1.176208066650864
chr6	43412800	43413800	1.681853386332449
chr6	43412900	43413900	1.6804365864755504
chr6	43413000	43414000	1.4562170581474114
chr6	43413100	43414100	1.6332306313384142
chr6	43413200	43414200	1.7411391298409191
chr6	43413300	43414300	1.9374162318394672
chr6	43413400	43414400	2.2509297135269364
chr6	43413500	43414500	2.710241319519123
chr6	43413600	43414600	2.4658164577162185
chr6	43413700	43414700	2.298566697631103
chr6	43413800	43414800	2.011714541576077
chr6	43413900	43414900	1.908447221990924
chr6	43414000	43415000	2.000334478937388
chr6	43414100	43415100	1.3543434554658995
chr6	43414200	43415200	1.867035954828864
chr6	43414300	43415300	1.169174188465552
chr6	43414400	43415400	1.396695236526007
chr6	43417000	43418000	0.0839570138711242
chr6	43417100	43418100	0.5182463891507014
chr6	43417200	43418200	0.5644393130236299
chr6	43418400	43419400	1.687900066690215
chr6	43418500	43419500	1.3107561606670504
chr6	43418600	43419600	2.086861375525118
chr6	43418700	43419700	2.378551911611492
chr6	43418800	43419800	2.4190658484681715
chr6	43418900	43419900	2.696441642850344
chr6	43419000	43420000	2.3039201920565646
chr6	43419100	43420100	2.1080114788363358
chr6	43419200	43420200	2.1624933794180268
chr6	43419300	43420300	1.9504870815293518
chr6	43419400	43420400	2.093887470490744
chr6	43419500	43420500	2.011128564994056
chr6	43419600	43420600	1.5165170759493891
chr6	43419700	43420700	1.8736941505805744
chr6	43419800	43420800	1.6451305814870802
chr6	43419900	43420900	1.283052969305751
chr6	43420000	43421000	0.6712922926668339
chr6	43421900	43422900	0.8914049430045039
chr6	43423000	43424000	2.8309881225175157
chr6	43426700	43427700	-2.2666707070068046
chr6	43426800	43427800	-1.5000552355395549
chr6	43426900	43427900	-0.31789233476316303
chr6	43427000	43428000	0.17177931296921028
chr6	43427100	43428100	2.022724010127164
chr6	43427200	43428200	2.4585386142942682
chr6	43427300	43428300	2.181451573031689
chr6	43427400	43428400	2.3006641235494043
chr6	43427500	43428500	2.0638603967272053
chr6	43427600	43428600	2.3413463635434586
chr6	43427700	43428700	2.032672540398362
chr6	43427800	43428800	1.6697055150479931
chr6	43427900	43428900	0.942055122840302
chr6	43428000	43429000	-0.030347466380213788
chr6	43428100	43429100	-0.5438643434989677
chr6	43428200	43429200	-0.9570442538851418
chr6	43428300	43429300	-0.5490380878031296
chr6	43428400	43429400	0.17513388779649974
chr6	43429500	43430500	2.669263058436642
chr6	43429600	43430600	2.966618246624828
chr6	43429700	43430700	2.9969250034016337
chr6	43430800	43431800	2.2214355816232727
chr6	43430900	43431900	1.886134466937452
chr6	43431000	43432000	1.6613269106837034
chr6	43431100	43432100	1.2188384471573783
chr6	43431200	43432200	1.2949763271456318
chr6	43431300	43432300	1.7487482304115431
chr6	43431400	43432400	2.1159195184252733
chr6	43431500	43432500	2.1808433033624075
chr6	43431600	43432600	1.6476827738359747
chr6	43431700	43432700	1.2247811434140017
chr6	43433500	43434500	1.8121903531545376
chr6	43433600	43434600	1.9008969138821925
chr6	43433700	43434700	2.534385977183993
chr6	43433800	43434800	3.3555746234772736
chr6	43433900	43434900	3.3624347584959757
chr6	43434000	43435000	3.333710540834643
chr6	43434100	43435100	2.911324586083265
chr6	43434200	43435200	2.4739584247504105
chr6	43434300	43435300	1.7460261556283645
chr6	43434400	43435400	1.1122097548602854
chr6	43434500	43435500	1.3992164648922598
chr6	43434600	43435600	1.0043984888750146
chr6	43434700	43435700	0.7212900709542138
chr6	43434800	43435800	0.2516408897860636
chr6	43434900	43435900	0.7330778823042562
chr6	43435000	43436000	1.0803739771353014
chr6	43435100	43436100	1.6080512367551876
chr6	43435200	43436200	1.3334659937629163
chr6	43435300	43436300	1.3107342459782567
chr6	43435400	43436400	1.6331512540500128
chr6	43435500	43436500	1.6199971719638542
chr6	43435600	43436600	2.2146108912374207
chr6	43435700	43436700	1.733884716906508
chr6	43435800	43436800	1.150050059637679
chr6	43435900	43436900	1.229208877932238
chr6	43436000	43437000	0.8900902173583721
chr6	43436100	43437100	0.6448372954642201
chr6	43436200	43437200	1.3209927372539665
chr6	43436300	43437300	1.618103830040631
chr6	43436400	43437400	1.5130150687196258
chr6	43438100	43439100	-0.01235653441864694
chr6	43438200	43439200	0.10574098111237548
chr6	43438300	43439300	0.17935099123478926
chr6	43438400	43439400	0.16960064179008602
chr6	43438500	43439500	0.6153368307346546
chr6	43438600	43439600	0.9981017661460659
chr6	43438700	43439700	0.8304494004818799
chr6	43438800	43439800	0.4949167605458732
chr6	43438900	43439900	-0.2680470692359048
chr6	43439000	43440000	-1.151439470677548
chr6	43439100	43440100	-0.6888934506162797
chr6	43439200	43440200	-1.2892735499073478
chr6	43439300	43440300	-1.1694856840245402
chr6	43439400	43440400	-0.6792927981779192
chr6	43439500	43440500	-0.7295123896260565
chr6	43439600	43440600	-0.6234561066463312
chr6	43439700	43440700	-0.2599914406983852
chr6	43439800	43440800	0.10779299701491103
chr6	43441000	43442000	-0.4089347493048818
chr6	43441100	43442100	0.5092958303582854
chr6	43441200	43442200	1.7593206366370844
chr6	43441300	43442300	1.8201020389973213
chr6	43441400	43442400	2.639270269598646
chr6	43441500	43442500	2.3097188142830847
chr6	43441600	43442600	2.0755866122323066
chr6	43441700	43442700	2.1621605183978674
chr6	43441800	43442800	2.6946422509116363
chr6	43441900	43442900	2.5238068157269544
chr6	43442000	43443000	2.5592807333031304
chr6	43442100	43443100	2.803906190246229
chr6	43442200	43443200	3.1186159865418173
chr6	43442300	43443300	3.0813740967888164
chr6	43442400	43443400	2.6682298374027176
chr6	43442500	43443500	2.8763556387481444
chr6	43442600	43443600	3.0114121929485576
chr6	43442700	43443700	3.5161112832881174
chr6	43442800	43443800	3.578802686674589
chr6	43442900	43443900	3.970351566115958
chr6	43443000	43444000	4.155780370788011
chr6	43443100	43444100	3.5318732813388034
chr6	43443200	43444200	2.9565894916333813
chr6	43443300	43444300	3.2926441037713654
chr6	43443400	43444400	3.4753592506071653
chr6	43443500	43444500	3.377953520770645
chr6	43443600	43444600	3.750756591924957
chr6	43443700	43444700	3.1959956690158013
chr6	43443800	43444800	2.392316274696052
chr6	43443900	43444900	2.188313889646193
chr6	43444000	43445000	2.448124794449608
chr6	43444100	43445100	2.791370455547629
chr6	43444200	43445200	3.3721658262348395
chr6	43444300	43445300	3.325653218073933
chr6	43444400	43445400	2.9928661285249607
chr6	43444500	43445500	3.3059222289316725
chr6	43444600	43445600	3.627222468919245
chr6	43444700	43445700	3.990839589750206
chr6	43444800	43445800	4.227240891046108
chr6	43444900	43445900	4.102907740170084
chr6	43445000	43446000	3.9007279498412792
chr6	43445100	43446100	3.9336136066205936
chr6	43445200	43446200	3.5081663437667365
chr6	43445300	43446300	3.4629372949687385
chr6	43445400	43446400	3.871039505423171
chr6	43445500	43446500	3.617758314651436
chr6	43445600	43446600	2.8549703946819744
chr6	43445700	43446700	2.5182921808513288
chr6	43445800	43446800	3.4214383991984825
chr6	43445900	43446900	3.5998074784011083
chr6	43446000	43447000	3.5841429291476197
chr6	43446900	43447900	3.489878501663815
chr6	43447000	43448000	3.7613157943315394
chr6	43447100	43448100	4.058064802359458
chr6	43447200	43448200	3.8250365455469386
chr6	43447300	43448300	4.080713319703164
chr6	43447400	43448400	3.3585465815618263
chr6	43447500	43448500	3.2738136478276583
chr6	43447600	43448600	3.578035406657405
chr6	43447700	43448700	3.945194862287389
chr6	43447800	43448800	3.5546759931093486
chr6	43447900	43448900	3.5183372902007704
chr6	43448000	43449000	3.4731408405231905
chr6	43448100	43449100	3.9745420645107874
chr6	43448200	43449200	4.213623108691829
chr6	43448300	43449300	3.7239628637400113
chr6	43448400	43449400	4.0803567831361365
chr6	43448500	43449500	4.157542263818649
chr6	43448600	43449600	4.040990993326515
chr6	43448700	43449700	3.2523806934789987
chr6	43448800	43449800	3.5008563826610697
chr6	43448900	43449900	3.1286806486181233
chr6	43449000	43450000	3.159184700817367
chr6	43449100	43450100	2.8396772149984204
chr6	43449200	43450200	2.759773606413673
chr6	43449300	43450300	3.2443035380213128
chr6	43449400	43450400	2.8347616100809367
chr6	43449500	43450500	2.9394202440847383
chr6	43449600	43450600	2.9177907226221707
chr6	43449700	43450700	3.4446958307587194
chr6	43449800	43450800	3.8522598867838656
chr6	43449900	43450900	4.614357674295078
chr6	43450000	43451000	4.539759787305507
chr6	43450100	43451100	5.3503171695526275
chr6	43450200	43451200	5.622698930823318
chr6	43450300	43451300	6.011194448724417
chr6	43450400	43451400	6.253558138877553
chr6	43450500	43451500	5.850720840738043
chr6	43450600	43451600	5.52419746315263
chr6	43450700	43451700	5.5136245165031745
chr6	43450800	43451800	4.887268340311817
chr6	43450900	43451900	4.406775264474748
chr6	43451000	43452000	4.4470866014121215
chr6	43451100	43452100	3.818990990237552
chr6	43451200	43452200	3.6324711675744616
chr6	43451300	43452300	2.9593260901537137
chr6	43451400	43452400	2.558089080037348
chr6	43451500	43452500	2.855249396601919
chr6	43451600	43452600	2.6728536482926004
chr6	43451700	43452700	2.7709364496063
chr6	43451800	43452800	2.4758839582019734
chr6	43451900	43452900	2.2466447180009546
chr6	43452000	43453000	2.213974045808713
chr6	43452100	43453100	2.869054890456889
chr6	43452200	43453200	2.774909541410169
chr6	43452300	43453300	3.0133447265108244
chr6	43452400	43453400	3.358906091100992
chr6	43452500	43453500	3.3366158897804152
chr6	43452600	43453600	3.8704113747015088
chr6	43452700	43453700	4.072757755385746
chr6	43452800	43453800	4.576503788058223
chr6	43452900	43453900	4.76078852230641
chr6	43453000	43454000	4.123119187769912
chr6	43453100	43454100	3.059178673039656
chr6	43453200	43454200	2.534932799747699
chr6	43453300	43454300	2.0408635023246284
chr6	43453400	43454400	1.8078055428616424
chr6	43453500	43454500	1.7095873242356876
chr6	43453600	43454600	1.3285816113137043
chr6	43453700	43454700	0.8789121701262035
chr6	43453800	43454800	0.7122406502084008
chr6	43453900	43454900	0.7824640884131239
chr6	43455700	43456700	2.085022635091949
chr6	43458900	43459900	1.5301413379255877
chr6	43459000	43460000	1.8806779553701538
chr6	43459100	43460100	2.210725281268937
chr6	43459200	43460200	2.738941937545101
chr6	43459300	43460300	2.3245458490119457
chr6	43459400	43460400	1.848623384550204
chr6	43459500	43460500	1.6934213358168009
chr6	43459600	43460600	1.7021634031183086
chr6	43459700	43460700	1.2282907209575902
chr6	43459800	43460800	0.7967239731703568
chr6	43461200	43462200	0.8539321608274308
chr6	43461300	43462300	1.3569952340223963
chr6	43461400	43462400	1.6448122024130791
chr6	43461500	43462500	2.2453645234995165
chr6	43461600	43462600	2.3335912035845188
chr6	43461700	43462700	1.9619352561360333
chr6	43461800	43462800	1.8977098153584504
chr6	43461900	43462900	1.7044035178159622
chr6	43462000	43463000	1.9127174960661701
chr6	43462100	43463100	1.4719903812217052
chr6	43462200	43463200	1.401218003075956
chr6	43462300	43463300	0.7284087151170237
chr6	43462400	43463400	0.7063769675135289
chr6	43462500	43463500	0.0685795452796105
chr6	43462600	43463600	-0.21044753986966208
chr6	43462700	43463700	0.5852527355309611
chr6	43462800	43463800	0.1790316739233267
chr6	43462900	43463900	0.5966740282318718
chr6	43463000	43464000	1.090325589955136
chr6	43463100	43464100	1.1914030094988977
chr6	43464800	43465800	1.0014525134082597
chr6	43464900	43465900	0.9929086321748334
chr6	43465000	43466000	0.8817552279273436
chr6	43465300	43466300	0.6428510943591569
chr6	43465400	43466400	0.3205148355331113
chr6	43465500	43466500	0.2314233173147539
chr6	43465600	43466600	-0.10210976667895784
chr6	43465700	43466700	0.41673937959393664
chr6	43465800	43466800	1.0383189366234198
chr6	43465900	43466900	1.359476481922729
chr6	43466000	43467000	0.3708725328161286
chr6	43466100	43467100	0.5351388822977826
chr6	43466200	43467200	0.8156577181930167
chr6	43466300	43467300	0.7330828050759176
chr6	43466400	43467400	0.7206410648014514
chr6	43466500	43467500	0.7964284105008129
chr6	43466600	43467600	0.39444412410681023
chr6	43466700	43467700	0.18984272269886568
chr6	43466800	43467800	0.09857651783496288
chr6	43466900	43467900	-0.055971212587833684
chr6	43467000	43468000	0.3710834972977145
chr6	43467100	43468100	-0.20082850035093106
chr6	43467200	43468200	-0.4524240981693031
chr6	43467300	43468300	-0.6040939767913573
chr6	43467400	43468400	-0.7990283356463992
chr6	43467500	43468500	-0.6826541462046417
chr6	43467600	43468600	0.05967497771131445
chr6	43467700	43468700	-0.5989060742692984
chr6	43467800	43468800	-0.7434870486156685
chr6	43467900	43468900	-0.8305339898004176
chr6	43468000	43469000	-0.3495947190324494
chr6	43468100	43469100	0.18719304690048408
chr6	43468200	43469200	0.2859413679231759
chr6	43468300	43469300	0.5299706993445235
chr6	43468400	43469400	0.6388228138946407
chr6	43468500	43469500	0.8395121274329609
chr6	43468600	43469600	0.7916896511099133
chr6	43468700	43469700	1.6395232130920852
chr6	43468800	43469800	2.1472260602178843
chr6	43468900	43469900	1.9297968396812404
chr6	43469000	43470000	1.9822668801849943
chr6	43471100	43472100	1.7189155722564164
chr6	43471200	43472200	1.905476408978097
chr6	43471300	43472300	1.7704162404273711
chr6	43471400	43472400	1.5956239888557922
chr6	43471500	43472500	1.6391624150425308
chr6	43471600	43472600	2.3826601059383754
chr6	43471700	43472700	2.156952379830615
chr6	43471800	43472800	1.910115731292926
chr6	43471900	43472900	1.441998364813545
chr6	43472000	43473000	1.1073898832708258
chr6	43472100	43473100	0.6115680362268656
chr6	43472200	43473200	0.5865636810717945
chr6	43472300	43473300	1.0321999700717883
chr6	43472400	43473400	1.1132990418656608
chr6	43472500	43473500	1.5257225308337408
chr6	43472600	43473600	1.234441747854051
chr6	43472700	43473700	1.5171902568623474
chr6	43472800	43473800	1.5182026368449837
chr6	43472900	43473900	1.7374173692583001
chr6	43473000	43474000	1.9537259451467688
chr6	43473100	43474100	1.86856783783963
chr6	43473200	43474200	2.0725986151961187
chr6	43473300	43474300	1.8577378262050184
chr6	43473400	43474400	1.6180919337265711
chr6	43473500	43474500	1.2519888218444788
chr6	43473600	43474600	1.1814489513090412
chr6	43473700	43474700	1.113661334450103
chr6	43473800	43474800	0.9545379696885368
chr6	43473900	43474900	0.6680030999033071
chr6	43474000	43475000	0.3693887954336995
chr6	43474100	43475100	1.4624289716740348
chr6	43474200	43475200	0.8490031472811671
chr6	43474400	43475400	1.286564328537488
chr6	43474500	43475500	1.6706612192246586
chr6	43474600	43475600	1.3397726196143531
chr6	43474700	43475700	1.1757616442360288
chr6	43474800	43475800	2.1003989369702585
chr6	43474900	43475900	2.1036003965869394
chr6	43475000	43476000	2.3737983082302025
chr6	43475100	43476100	1.831645090947407
chr6	43475200	43476200	1.2973483022593937
chr6	43475300	43476300	0.5720660596770347
chr6	43475400	43476400	0.8180068833898587
chr6	43475500	43476500	0.5519736922311194
chr6	43475600	43476600	0.8523945488981165
chr6	43475700	43476700	0.8658950855040284
chr6	43475800	43476800	0.1476319738627082
chr6	43475900	43476900	-0.1087933275117568
chr6	43476000	43477000	0.12808473425694483
chr6	43476100	43477100	0.2893949617805118
chr6	43476200	43477200	0.8815183434396879
chr6	43476300	43477300	1.0481687059495617
chr6	43476600	43477600	0.32220454740426946
chr6	43476700	43477700	-1.2253114406762549
chr6	43476800	43477800	-1.4571042790834747
chr6	43477000	43478000	-1.5748115901209465
chr6	43477100	43478100	-1.5773293945469735
chr6	43477200	43478200	-1.7625502164489069
chr6	43477300	43478300	-1.4743305269891005
chr6	43477400	43478400	-1.6354818542944085
chr6	43477500	43478500	-2.028249186826074
chr6	43477600	43478600	-2.2137289544423138
chr6	43477700	43478700	0.01578710922496255
chr6	43477800	43478800	0.05179180007029149
chr6	43477900	43478900	0.10180999064827637
chr6	43478000	43479000	0.4540249688503892
chr6	43478100	43479100	0.5768165406581244
chr6	43478200	43479200	0.3697540861201994
chr6	43478300	43479300	-0.3669035957827211
chr6	43478400	43479400	-0.18717857966820795
chr6	43478500	43479500	0.31481038609281364
chr6	43478600	43479600	0.5019926838940952
chr6	43478700	43479700	-0.1812801424496581
chr6	43478800	43479800	0.39470660363662496
chr6	43478900	43479900	0.4425976011694761
chr6	43479000	43480000	0.7421125328188232
chr6	43479100	43480100	0.5210049649745817
chr6	43479200	43480200	0.7996433648501017
chr6	43479300	43480300	1.1435045398413892
chr6	43479400	43480400	1.509452312391633
chr6	43479500	43480500	1.2469514956497485
chr6	43479600	43480600	0.8658017237492318
chr6	43479700	43480700	1.3844214995859303
chr6	43479800	43480800	1.5166954292237935
chr6	43479900	43480900	1.6344429423268283
chr6	43480000	43481000	1.4919638389499434
chr6	43480100	43481100	1.9260905171921487
chr6	43480200	43481200	1.402308807667803
chr6	43480300	43481300	1.886691412909387
chr6	43480400	43481400	1.7891340663417654
chr6	43480500	43481500	2.02443297033041
chr6	43481600	43482600	1.4408678150234244
chr6	43481700	43482700	1.6268147858391102
chr6	43481800	43482800	1.9425913968637736
chr6	43481900	43482900	1.9985249416518327
chr6	43482000	43483000	1.6247097290280246
chr6	43482100	43483100	1.4966574685616638
chr6	43482200	43483200	1.6854662640868951
chr6	43482300	43483300	1.8535921424752333
chr6	43482400	43483400	2.0909413197892386
chr6	43482500	43483500	1.9603096816093144
chr6	43482600	43483600	2.0301367571174462
chr6	43482700	43483700	2.193494005484625
chr6	43482800	43483800	1.768651835738869
chr6	43482900	43483900	1.8623940146902247
chr6	43483000	43484000	2.1967225998321758
chr6	43483100	43484100	2.1305281885596887
chr6	43483200	43484200	1.916916669500516
chr6	43483300	43484300	1.8515362340475343
chr6	43483400	43484400	2.161060495493388
chr6	43483500	43484500	2.8532389644978977
chr6	43483600	43484600	2.5045833643165967
chr6	43483700	43484700	2.2454679031984948
chr6	43483800	43484800	2.9550067038185053
chr6	43483900	43484900	2.9238517009810976
chr6	43484000	43485000	2.008658127015224
chr6	43484100	43485100	2.395011100570915
chr6	43484200	43485200	2.455324291418727
chr6	43484300	43485300	2.4932852882914043
chr6	43484400	43485400	2.626166582708064
chr6	43484500	43485500	2.40976151980267
chr6	43484600	43485600	2.976661415224753
chr6	43484700	43485700	2.606173426116525
chr6	43484800	43485800	2.1096627219277813
chr6	43484900	43485900	1.721298825607595
chr6	43485000	43486000	1.9680243266283861
chr6	43486400	43487400	1.1495322035320208
chr6	43486500	43487500	1.34482020237607
chr6	43486600	43487600	1.722176393558032
chr6	43486700	43487700	1.8486980384149083
chr6	43486800	43487800	1.4688332245824187
chr6	43486900	43487900	1.3529643767570176
chr6	43487500	43488500	1.6359796631133887
chr6	43487600	43488600	1.0284714317089336
chr6	43487700	43488700	1.0768209773357291
chr6	43487800	43488800	1.825732981627885
chr6	43487900	43488900	0.956421900961619
chr6	43488000	43489000	1.0714506265561774
chr6	43488100	43489100	0.4882347550030736
chr6	43488200	43489200	0.3184842686217685
chr6	43488300	43489300	0.9351516851354644
chr6	43488400	43489400	1.2867686067831805
chr6	43488500	43489500	1.48051243789852
chr6	43488600	43489600	1.8088148028091344
chr6	43488700	43489700	1.5380268096086318
chr6	43488800	43489800	1.3152417902508815
chr6	43488900	43489900	2.179184952876674
chr6	43489000	43490000	1.8318674464866451
chr6	43489100	43490100	2.9267855108435428
chr6	43489200	43490200	2.7699945227626626
chr6	43489300	43490300	2.3007070838929344
chr6	43489400	43490400	2.7166915537451914
chr6	43489500	43490500	2.3874729191503357
chr6	43489600	43490600	2.368535566248123
chr6	43489700	43490700	2.869082660357238
chr6	43489800	43490800	2.164379242802314
chr6	43489900	43490900	2.290100109362663
chr6	43490000	43491000	2.5865527024003123
chr6	43490100	43491100	1.9416708632208548
chr6	43490200	43491200	1.7201704524699375
chr6	43490300	43491300	2.186821624830065
chr6	43490400	43491400	1.6557728862782135
chr6	43490500	43491500	2.6230524650087377
chr6	43490600	43491600	3.0230661649935104
chr6	43490700	43491700	3.0287707980084484
chr6	43490800	43491800	4.2873299052827045
chr6	43490900	43491900	4.2320519299613455
chr6	43491000	43492000	4.627467454795439
chr6	43491100	43492100	4.254951308524221
chr6	43491200	43492200	4.2211307290928435
chr6	43491300	43492300	4.549245693984262
chr6	43491400	43492400	4.562558852731988
chr6	43491500	43492500	4.688751444954406
chr6	43491600	43492600	4.972957024382673
chr6	43491700	43492700	5.2741617125238935
chr6	43491800	43492800	4.884459224196082
chr6	43491900	43492900	4.763771992649337
chr6	43492000	43493000	4.225185169225779
chr6	43492100	43493100	4.567354819850493
chr6	43492200	43493200	4.743244900166453
chr6	43492300	43493300	4.053509731828027
chr6	43492400	43493400	3.7824730111212284
chr6	43492500	43493500	3.467348552910405
chr6	43492600	43493600	2.8517501482954173
chr6	43492700	43493700	2.383987586804269
chr6	43492800	43493800	2.382466054776793
chr6	43492900	43493900	2.639218238873476
chr6	43493000	43494000	2.468545288211979
chr6	43493100	43494100	2.7967688385123903
chr6	43493200	43494200	2.574124580372904
chr6	43493300	43494300	2.7248923073310216
chr6	43493400	43494400	2.944200921220167
chr6	43493500	43494500	2.624338294663247
chr6	43493600	43494600	2.5525505147571947
chr6	43494700	43495700	5.067000725687153
chr6	43494800	43495800	4.8635137083918085
chr6	43494900	43495900	4.7310053962000636
chr6	43495000	43496000	4.60084850456892
chr6	43495100	43496100	4.084780709502891
chr6	43495200	43496200	3.4345410452595515
chr6	43495300	43496300	2.7455516313140635
chr6	43495400	43496400	2.34982333571712
chr6	43495500	43496500	2.5875115658136
chr6	43495600	43496600	3.10075417550119
chr6	43495700	43496700	3.0004074853586777
chr6	43495800	43496800	2.647113963702775
chr6	43495900	43496900	2.4838656271551254
chr6	43496000	43497000	2.416502999702755
chr6	43496100	43497100	2.3626216016762007
chr6	43496200	43497200	2.9065146894071234
chr6	43496300	43497300	3.8175461566962303
chr6	43496400	43497400	3.5196848885802114
chr6	43496500	43497500	2.8910908105892945
chr6	43496600	43497600	2.517762534880483
chr6	43496700	43497700	1.9071262984475663
chr6	43496800	43497800	2.693444749155677
chr6	43496900	43497900	2.394500967642508
chr6	43497000	43498000	2.421258779358133
chr6	43497100	43498100	2.832752194716115
chr6	43497200	43498200	2.797256769908496
chr6	43497300	43498300	1.761579276488921
chr6	43497400	43498400	1.585534189481971
chr6	43497500	43498500	2.1471052382152944
chr6	43497600	43498600	2.4725611580667404
chr6	43497700	43498700	2.1919112688983
chr6	43497800	43498800	1.489734581448008
chr6	43497900	43498900	1.6962056621092267
chr6	43498000	43499000	1.8049516115037525
chr6	43498100	43499100	2.732768725364111
chr6	43498200	43499200	2.5595934159328984
chr6	43498300	43499300	2.8276722262343323
chr6	43498400	43499400	3.0973245696532565
chr6	43498500	43499500	3.1550933741910483
chr6	43498600	43499600	2.303568588131081
chr6	43498700	43499700	2.908207633657291
chr6	43498800	43499800	3.1352532963862805
chr6	43498900	43499900	3.406692213287713
chr6	43499000	43500000	3.2950293139034206
chr6	43499100	43500100	2.5622312939968923
chr6	43499200	43500200	2.456382161776025
chr6	43499300	43500300	2.409636063447836
chr6	43499400	43500400	2.4383149330667044
chr6	43499500	43500500	2.8862743722072075
chr6	43499600	43500600	3.197019934601148
chr6	43499700	43500700	3.2397539354689555
chr6	43499800	43500800	3.1959027457044136
chr6	43499900	43500900	2.6015948694054183
chr6	43500000	43501000	2.7415482866887686
chr6	43500100	43501100	2.366505970143805
chr6	43500200	43501200	2.7775888395467714
chr6	43500300	43501300	3.4380248008736034
chr6	43500400	43501400	2.845613008489371
chr6	43500500	43501500	2.240056237606279
chr6	43500600	43501600	2.5717270624499124
chr6	43500700	43501700	3.1379083104518197
chr6	43500800	43501800	3.5322789786935918
chr6	43502000	43503000	2.7614050999827313
chr6	43502100	43503100	2.6171493512667583
chr6	43502200	43503200	3.1988869523176766
chr6	43502300	43503300	3.1595248707653143
chr6	43502400	43503400	3.194272378953897
chr6	43502500	43503500	2.93963916481161
chr6	43502600	43503600	2.7646952633104447
chr6	43502700	43503700	2.67545607792554
chr6	43502800	43503800	2.653842987797769
chr6	43502900	43503900	2.098557807800625
chr6	43503000	43504000	2.2367150788687833
chr6	43503100	43504100	2.249876255027877
chr6	43503200	43504200	1.9959109738419167
chr6	43503300	43504300	2.253234367257091
chr6	43503400	43504400	2.4233551427790956
chr6	43503500	43504500	2.1491479755732934
chr6	43503600	43504600	2.2331266063524686
chr6	43503700	43504700	1.6783509554955165
chr6	43503800	43504800	1.8077623191733847
chr6	43503900	43504900	2.230299307789992
chr6	43504000	43505000	2.612401048201213
chr6	43504100	43505100	2.4973009147329317
chr6	43504200	43505200	2.5995290614985405
chr6	43504300	43505300	2.7715643061061237
chr6	43504400	43505400	3.0088752314076213
chr6	43504500	43505500	3.717981207764385
chr6	43504600	43505600	4.112265074575573
chr6	43504700	43505700	4.969021474061608
chr6	43504800	43505800	5.758946801300447
chr6	43504900	43505900	6.013060679346068
chr6	43505000	43506000	5.511871249381654
chr6	43505100	43506100	5.587695018489814
chr6	43505200	43506200	5.608608702921021
chr6	43505300	43506300	4.102205021601346
chr6	43505400	43506400	3.5305249802863363
chr6	43505500	43506500	2.7320295419610083
chr6	43505600	43506600	1.8100229474802945
chr6	43505700	43506700	0.6153130628532972
chr6	43505800	43506800	-0.570712984514666
chr6	43505900	43506900	-1.3651676041235214
chr6	43506000	43507000	-1.663430455063102
chr6	43506100	43507100	-2.4689134057001603
chr6	43506200	43507200	-2.301069814974681
chr6	43506300	43507300	-1.0173801102812206
chr6	43506400	43507400	-1.260092635854943
chr6	43506500	43507500	-0.030101592256686658
chr6	43506600	43507600	0.8230635355552421
chr6	43506700	43507700	1.918269360555308
chr6	43506800	43507800	1.9180216931089675
chr6	43506900	43507900	2.9574792581686986
chr6	43507000	43508000	3.9793431477853485
chr6	43507100	43508100	4.010657358149447
chr6	43507200	43508200	4.016478300951955
chr6	43507300	43508300	4.13354967345197
chr6	43507400	43508400	5.077941706744109
chr6	43507500	43508500	4.463092996830631
chr6	43507600	43508600	4.1659898941647615
chr6	43507700	43508700	3.5755741779585697
chr6	43507800	43508800	4.3381630538591365
chr6	43507900	43508900	4.158628474252118
chr6	43508000	43509000	3.2578559427942486
chr6	43508100	43509100	3.486539836205858
chr6	43508200	43509200	3.267296449239105
chr6	43508300	43509300	2.8910299273108824
chr6	43508400	43509400	1.955156968870411
chr6	43508500	43509500	1.6490960125531648
chr6	43508600	43509600	1.7314962053611342
chr6	43508700	43509700	1.9992970034697384
chr6	43510700	43511700	1.4732304093732151
chr6	43510800	43511800	0.9239424496542012
chr6	43510900	43511900	0.4979387381688304
chr6	43511000	43512000	0.05587133043437413
chr6	43511100	43512100	0.3502817557917026
chr6	43511200	43512200	0.3797854148974207
chr6	43511300	43512300	1.0177544433629535
chr6	43511400	43512400	0.7089156446189604
chr6	43511500	43512500	0.9061489741507224
chr6	43511600	43512600	1.6448912970895389
chr6	43511700	43512700	1.096018613823922
chr6	43511800	43512800	1.7525102466842457
chr6	43511900	43512900	1.9684525628352083
chr6	43512000	43513000	2.61271495571234
chr6	43512100	43513100	2.839316494792412
chr6	43512200	43513200	3.61317832930444
chr6	43512300	43513300	3.6770958096752087
chr6	43512400	43513400	3.464766224208148
chr6	43512500	43513500	3.1677586792590224
chr6	43512600	43513600	2.952324840068352
chr6	43512700	43513700	3.3546748989055706
chr6	43512800	43513800	2.8882470589102214
chr6	43512900	43513900	3.141417509459445
chr6	43513000	43514000	3.138240694118569
chr6	43513100	43514100	2.691265726835792
chr6	43513200	43514200	2.5080761455334386
chr6	43513300	43514300	2.5303185405896373
chr6	43513400	43514400	2.9035028262676428
chr6	43513500	43514500	2.6286097855234285
chr6	43513600	43514600	2.4287262314854368
chr6	43513700	43514700	2.1582888194016543
chr6	43513800	43514800	1.9729533857209667
chr6	43513900	43514900	1.9443127045764592
chr6	43514000	43515000	1.3562028090608054
chr6	43514100	43515100	1.3645748923018477
chr6	43514200	43515200	0.40950970685274696
chr6	43514300	43515300	0.3828365232618704
chr6	43514400	43515400	0.1817501029822492
chr6	43514500	43515500	0.2690687559428225
chr6	43514600	43515600	0.4135375637329489
chr6	43514700	43515700	1.3806979327734357
chr6	43514800	43515800	1.249883872794871
chr6	43514900	43515900	1.0981107272535309
chr6	43515000	43516000	1.145245347311519
chr6	43515100	43516100	1.4617231561182855
chr6	43515200	43516200	1.3887310279987408
chr6	43515300	43516300	1.2157879127627684
chr6	43515400	43516400	0.938185725753246
chr6	43515500	43516500	0.977693079291296
chr6	43515600	43516600	0.5800181392259295
chr6	43515700	43516700	-0.4243729839032827
chr6	43515800	43516800	0.14376374823057245
chr6	43515900	43516900	0.0486070517376507
chr6	43516000	43517000	-0.7072147682293133
chr6	43516100	43517100	-0.9998746074707986
chr6	43516200	43517200	-1.4471812084564697
chr6	43516300	43517300	-1.2701117994085944
chr6	43516400	43517400	-0.6078091800856269
chr6	43516500	43517500	-0.7787525753793884
chr6	43516600	43517600	-0.9568287653744579
chr6	43516700	43517700	-0.5689040334646429
chr6	43516800	43517800	-1.7488984772175231
chr6	43516900	43517900	-1.9414727581789928
chr6	43517000	43518000	-1.2402549588788865
chr6	43517100	43518100	-1.8075040127159328
chr6	43517200	43518200	-0.8925109596897306
chr6	43517300	43518300	-2.41840312264367
chr6	43517400	43518400	-2.446519241092345
chr6	43517500	43518500	-2.306098976806149
chr6	43517600	43518600	-1.94030556655668
chr6	43517700	43518700	-2.298198198126343
chr6	43517800	43518800	-1.0221176743508946
chr6	43517900	43518900	-0.4403830618316449
chr6	43518000	43519000	0.05924938422043617
chr6	43518100	43519100	-0.1412166773154942
chr6	43518200	43519200	-0.10051968275249837
chr6	43518300	43519300	0.5909484077692314
chr6	43518400	43519400	0.7299036163742371
chr6	43518500	43519500	1.595558726571254
chr6	43518600	43519600	1.7578598279317947
chr6	43518700	43519700	2.2185203004711886
chr6	43518800	43519800	2.5166354388088763
chr6	43518900	43519900	2.7975877047583806
chr6	43519000	43520000	2.592081828718009
chr6	43519100	43520100	2.8772025058942066
chr6	43519200	43520200	2.8072888892577166
chr6	43519300	43520300	2.6595248384543764
chr6	43519400	43520400	2.6109491994032017
chr6	43519500	43520500	1.0714434256402592
chr6	43519600	43520600	0.38514517225822337
chr6	43519700	43520700	0.231590877375197
chr6	43519800	43520800	-0.14755821585814372
chr6	43519900	43520900	-1.9009956457616568
chr6	43520000	43521000	-2.2433331453399257
chr6	43520100	43521100	-2.27877421991396
chr6	43520200	43521200	-2.042198748705587
chr6	43520300	43521300	-1.673363384864779
chr6	43520400	43521400	-1.9785524569175488
chr6	43520500	43521500	-1.0032077914135218
chr6	43520600	43521600	-1.2420265343819352
chr6	43520700	43521700	-1.5312715740490186
chr6	43520800	43521800	-1.94560701283642
chr6	43520900	43521900	-0.4757951088649688
chr6	43521000	43522000	-0.1661685757074182
chr6	43521100	43522100	-0.06157690691650891
chr6	43521200	43522200	-0.8444948860617217
chr6	43521300	43522300	-1.0127169125686994
chr6	43521400	43522400	-0.8385648913522112
chr6	43521500	43522500	-1.6705140375747918
chr6	43521600	43522600	-1.5913541237833282
chr6	43521700	43522700	-1.7625807018991828
chr6	43521800	43522800	-1.6925005577832704
chr6	43521900	43522900	-2.403347167830084
chr6	43522000	43523000	-2.8595706026443777
chr6	43522100	43523100	-2.6660166898567783
chr6	43522200	43523200	-2.458276530825064
chr6	43522300	43523300	-2.078884987084366
chr6	43522400	43523400	-2.330120837673274
chr6	43522500	43523500	-1.7388032584039963
chr6	43522600	43523600	-1.0860736733212022
chr6	43522700	43523700	-0.8367314796186561
chr6	43522800	43523800	-0.11032558991069914
chr6	43522900	43523900	0.6032452684910932
chr6	43523000	43524000	1.2984945071782854
chr6	43523100	43524100	1.3941666376428057
chr6	43523200	43524200	1.5683937796690763
chr6	43523300	43524300	0.9672402634310066
chr6	43523400	43524400	1.0172294449634498
chr6	43523500	43524500	1.6665170785496082
chr6	43523600	43524600	2.5473465714443355
chr6	43523700	43524700	2.7151924394244964
chr6	43523800	43524800	2.17155250218494
chr6	43523900	43524900	2.267711490073328
chr6	43524000	43525000	2.326120288043108
chr6	43524100	43525100	2.3911612568732594
chr6	43524200	43525200	2.7105529312783765
chr6	43524300	43525300	3.4106817259044244
chr6	43524400	43525400	3.0398168351844683
chr6	43524500	43525500	2.39679481373904
chr6	43524600	43525600	1.6665486797989992
chr6	43524700	43525700	1.6554957294876933
chr6	43524800	43525800	1.9291914214480312
chr6	43524900	43525900	1.6984925681609826
chr6	43525000	43526000	1.1239051201512122
chr6	43525100	43526100	1.3256172549369118
chr6	43525200	43526200	0.675318905271287
chr6	43525300	43526300	0.5090128874434972
chr6	43525400	43526400	0.7860186898102529
chr6	43525500	43526500	1.3143449220822423
chr6	43525600	43526600	0.6890212486085457
chr6	43525700	43526700	0.4097421325572166
chr6	43525800	43526800	0.8118925724708709
chr6	43525900	43526900	0.8330064052674239
chr6	43526000	43527000	1.2359309285658373
chr6	43526100	43527100	0.702844162712539
chr6	43526200	43527200	0.6172336060554148
chr6	43526300	43527300	0.0021626070231173166
chr6	43526400	43527400	0.5054330944302793
chr6	43526500	43527500	-0.4478060978207172
chr6	43526600	43527600	0.018654213628805517
chr6	43526700	43527700	0.6503499814788727
chr6	43526800	43527800	0.3467334043221145
chr6	43526900	43527900	-0.22744780981544635
chr6	43527000	43528000	-0.7340086515711288
chr6	43527100	43528100	-0.2327144069573313
chr6	43527200	43528200	0.6594129031258613
chr6	43527300	43528300	1.0684960569165054
chr6	43527400	43528400	0.2843802522070807
chr6	43527500	43528500	0.8993670603325477
chr6	43527600	43528600	0.3958701875398432
chr6	43527700	43528700	-0.4695270174045469
chr6	43527800	43528800	-0.8340842381630897
chr6	43527900	43528900	-0.3398511514402039
chr6	43528000	43529000	0.3669468664024662
chr6	43528100	43529100	-0.07715573436315384
chr6	43528200	43529200	-0.8928664114144307
chr6	43528300	43529300	-1.036771945115004
chr6	43528400	43529400	-0.29108561123415033
chr6	43530000	43531000	1.5081364159626136
chr6	43530100	43531100	1.0711623315202947
chr6	43530200	43531200	1.3575437235310748
chr6	43530300	43531300	1.8605804189682464
chr6	43530400	43531400	1.4938664264130914
chr6	43530500	43531500	1.6038484830225683
chr6	43530600	43531600	1.56430622676468
chr6	43530700	43531700	1.398795632075637
chr6	43530800	43531800	1.0608238621123751
chr6	43530900	43531900	0.2324882760233461
chr6	43531000	43532000	0.3907824173358348
chr6	43531100	43532100	0.5771474006930077
chr6	43531200	43532200	0.5647205675362234
chr6	43531300	43532300	0.5060415863665765
chr6	43531400	43532400	0.6623620678866635
chr6	43531500	43532500	0.8101973379752373
chr6	43531600	43532600	0.6751751972953419
chr6	43531700	43532700	0.8249474543314772
chr6	43531800	43532800	0.28571645273099383
chr6	43531900	43532900	1.3383496129582186
chr6	43532000	43533000	1.6190134090646244
chr6	43532100	43533100	2.1379969909345555
chr6	43532200	43533200	1.7496675372141095
chr6	43532300	43533300	1.3359352557795023
chr6	43532400	43533400	1.1035095944704771
chr6	43532500	43533500	0.6000886707854916
chr6	43532600	43533600	0.5292149950436021
chr6	43532700	43533700	0.3298374820831257
chr6	43532800	43533800	0.6586366110173973
chr6	43532900	43533900	0.2786424508330837
chr6	43533000	43534000	0.9391706795112587
chr6	43533100	43534100	0.8476416112969799
chr6	43533200	43534200	0.9593036263734434
chr6	43533300	43534300	0.8763543773854755
chr6	43533400	43534400	1.2646310302717962
chr6	43533500	43534500	1.4156945622773978
chr6	43533600	43534600	1.4620837329798009
chr6	43533700	43534700	1.4064497656856243
chr6	43533800	43534800	1.3744135247299938
chr6	43533900	43534900	1.7410682581526609
chr6	43534000	43535000	0.8634355636508572
chr6	43534100	43535100	0.3559416417104537
chr6	43538200	43539200	0.512725144293075
chr6	43538300	43539300	1.3364120363535206
chr6	43538400	43539400	1.578290719670787
chr6	43538500	43539500	1.4687095498328004
chr6	43538600	43539600	2.460229137152046
chr6	43538700	43539700	2.798130674614792
chr6	43538800	43539800	2.0061940894468147
chr6	43538900	43539900	1.6870941764437268
chr6	43539000	43540000	2.417583801047734
chr6	43539100	43540100	2.1548391408441248
chr6	43539200	43540200	1.938052232609648
chr6	43539300	43540300	0.8928740048092634
chr6	43539400	43540400	0.9733418866325
chr6	43539500	43540500	1.437393365864286
chr6	43539600	43540600	0.35898068049329257
chr6	43539700	43540700	0.3182991215724928
chr6	43539800	43540800	0.8168888307642131
chr6	43539900	43540900	1.1693162823227283
chr6	43540000	43541000	0.26837892232343563
chr6	43540100	43541100	0.3035819005948684
chr6	43540200	43541200	0.32115548958331397
chr6	43540300	43541300	0.5886110064699428
chr6	43540400	43541400	0.3794027116922404
chr6	43540500	43541500	-0.10963324222775064
chr6	43540600	43541600	0.36216115455073
chr6	43540700	43541700	0.4664441572461514
chr6	43540800	43541800	0.27319969826966684
chr6	43540900	43541900	0.914096045633104
chr6	43541000	43542000	1.2479085632833677
chr6	43541100	43542100	1.5933086640617848
chr6	43541200	43542200	1.4593553096244622
chr6	43541300	43542300	1.47063779644212
chr6	43541400	43542400	1.5298634388433685
chr6	43541500	43542500	1.535288484615683
chr6	43541600	43542600	1.2694750148873983
chr6	43541700	43542700	0.9745534544602658
chr6	43541800	43542800	1.4322076962360186
chr6	43541900	43542900	0.9112406031860816
chr6	43542000	43543000	0.9404882883574465
chr6	43542100	43543100	0.6453513000736775
chr6	43542200	43543200	1.086328389177362
chr6	43542300	43543300	0.7549235310760626
chr6	43542400	43543400	1.1943756388334177
chr6	43542500	43543500	1.236896794201492
chr6	43542600	43543600	1.3197975127410049
chr6	43542700	43543700	1.5229941692061435
chr6	43542800	43543800	1.4054393332253428
chr6	43542900	43543900	1.2039513833553808
chr6	43543000	43544000	1.3416472610616657
chr6	43543100	43544100	1.5329697467091703
chr6	43543200	43544200	0.9379258275899641
chr6	43543300	43544300	1.1349780809086052
chr6	43543400	43544400	0.19260346746590426
chr6	43543500	43544500	0.01788005658025017
chr6	43543600	43544600	-0.5667179422904015
chr6	43543700	43544700	-0.21716387593728004
chr6	43543800	43544800	-0.2733491249469848
chr6	43543900	43544900	-0.0907807168903765
chr6	43544000	43545000	0.40779366728583727
chr6	43544100	43545100	0.37054156937829663
chr6	43544200	43545200	0.6721209682641253
chr6	43544300	43545300	0.7523396285380108
chr6	43544400	43545400	0.8228592113773697
chr6	43544500	43545500	1.0559409274787943
chr6	43544600	43545600	1.6239470376827982
chr6	43544700	43545700	1.277325461587166
chr6	43544800	43545800	0.6968030418487225
chr6	43544900	43545900	0.821213581164654
chr6	43545000	43546000	-0.1139212153204821
chr6	43545100	43546100	-0.31691173539624484
chr6	43545200	43546200	-0.2652941228503183
chr6	43545300	43546300	-0.6183993963019827
chr6	43545400	43546400	0.22140452518821008
chr6	43545500	43546500	-0.17586326103795125
chr6	43545600	43546600	0.003283726918698794
chr6	43545700	43546700	0.5408724091543502
chr6	43545800	43546800	1.5641129955650537
chr6	43545900	43546900	1.8715145592932008
chr6	43546000	43547000	1.9069994942988877
chr6	43546100	43547100	2.076671552672943
chr6	43546200	43547200	2.196783127157216
chr6	43546300	43547300	2.7715922276523
chr6	43546400	43547400	2.993194967859962
chr6	43546500	43547500	3.797766974065513
chr6	43546600	43547600	3.2667268935667058
chr6	43546700	43547700	3.051206004997824
chr6	43546800	43547800	2.669789461439615
chr6	43546900	43547900	2.002960559526369
chr6	43547000	43548000	2.2816397730814577
chr6	43547100	43548100	2.514728789652747
chr6	43547200	43548200	2.0825234374190016
chr6	43547300	43548300	2.163627050094229
chr6	43547400	43548400	1.7441959976752577
chr6	43547500	43548500	1.6826487270513533
chr6	43547600	43548600	2.442698339665613
chr6	43547700	43548700	1.7843682177614228
chr6	43547800	43548800	1.4782324614094624
chr6	43547900	43548900	2.1606739335920744
chr6	43548000	43549000	1.2297499842687656
chr6	43548100	43549100	1.2265996186339476
chr6	43548200	43549200	0.8761888145954841
chr6	43548300	43549300	1.1335531362803493
chr6	43548400	43549400	1.1797408481064335
chr6	43548500	43549500	1.1619048497429083
chr6	43548600	43549600	1.7270310563592401
chr6	43548700	43549700	2.3176488330021554
chr6	43548800	43549800	1.9458042422350497
chr6	43548900	43549900	2.1596598646324736
chr6	43549000	43550000	2.679621500894142
chr6	43549100	43550100	2.700309206484904
chr6	43549200	43550200	3.241080409891464
chr6	43549300	43550300	2.9814273566144123
chr6	43549400	43550400	2.456852291871485
chr6	43549500	43550500	1.917856595014343
chr6	43549600	43550600	1.068158867257317
chr6	43549700	43550700	1.122053670412155
chr6	43549800	43550800	2.084694923913838
chr6	43549900	43550900	1.2493574896822672
chr6	43550000	43551000	1.2840956232476466
chr6	43550100	43551100	0.5312348946000895
chr6	43550200	43551200	-0.10379185711103067
chr6	43550300	43551300	-0.028649128882506637
chr6	43550400	43551400	0.3009791214316783
chr6	43550500	43551500	0.5854802146238498
chr6	43550600	43551600	0.18168398084961224
chr6	43550700	43551700	0.20862124784336591
chr6	43550800	43551800	-0.4790920793132432
chr6	43550900	43551900	0.001555054445529144
chr6	43551000	43552000	0.4489734856480601
chr6	43551100	43552100	0.3615370644177869
chr6	43551200	43552200	0.9001901147750891
chr6	43551300	43552300	0.609064656857896
chr6	43551400	43552400	0.27787763528562176
chr6	43551500	43552500	-0.21853546627482426
chr6	43551600	43552600	0.323975252711716
chr6	43551700	43552700	-0.10963115907636664
chr6	43551800	43552800	0.3982731310201588
chr6	43551900	43552900	0.08699677689931716
chr6	43552000	43553000	-0.6150529790174346
chr6	43552100	43553100	-0.3380054942182704
chr6	43552200	43553200	-0.22991367233462465
chr6	43552300	43553300	-0.4732196826466813
chr6	43552400	43553400	0.05521007602421632
chr6	43552500	43553500	0.7740402770725091
chr6	43552600	43553600	0.3391739707987265
chr6	43552700	43553700	0.4819271291702888
chr6	43552800	43553800	0.09129105220773284
chr6	43552900	43553900	0.29367049792406785
chr6	43553000	43554000	0.6043231294353063
chr6	43553100	43554100	1.1107590295831855
chr6	43553200	43554200	1.1489933007715551
chr6	43553300	43554300	1.8857733043882683
chr6	43553400	43554400	1.9380378074036475
chr6	43553500	43554500	1.5545247446933368
chr6	43553600	43554600	1.3222386098515215
chr6	43553700	43554700	1.084562937703134
chr6	43553800	43554800	1.3427360324931816
chr6	43553900	43554900	0.5851605950160809
chr6	43555000	43556000	0.4341805303246699
chr6	43555100	43556100	0.4976419081952951
chr6	43555200	43556200	0.1178024485988666
chr6	43555300	43556300	0.6022633192245714
chr6	43555400	43556400	0.7451778832408309
chr6	43555500	43556500	0.9927244548760472
chr6	43557800	43558800	-1.0646657028573558
chr6	43557900	43558900	-1.3491999395864984
chr6	43558000	43559000	-1.188597663614536
chr6	43558100	43559100	-1.3795234478848803
chr6	43558200	43559200	-1.2930837896362082
chr6	43558300	43559300	-1.249073013120785
chr6	43558400	43559400	-1.4126648824730894
chr6	43558500	43559500	-0.8557822251056775
chr6	43558600	43559600	-1.2812120954206994
chr6	43558700	43559700	-0.9769167436031218
chr6	43558800	43559800	-0.6396464875576607
chr6	43558900	43559900	-0.6508198034985334
chr6	43559000	43560000	-1.1416293759220508
chr6	43559100	43560100	-0.4441520004015145
chr6	43559200	43560200	-0.012743908509419376
chr6	43559300	43560300	0.6517085187641076
chr6	43559400	43560400	0.9445328743279664
chr6	43559500	43560500	1.125676524165917
chr6	43559600	43560600	0.8212735891203649
chr6	43559700	43560700	1.5910370623437429
chr6	43559800	43560800	1.3152291067736832
chr6	43559900	43560900	1.6061829124219404
chr6	43560000	43561000	2.635491190466511
chr6	43560100	43561100	2.059298474049161
chr6	43560200	43561200	2.1070695965884543
chr6	43560300	43561300	1.0546033469669471
chr6	43560400	43561400	0.97483604625674
chr6	43560500	43561500	0.7641831882378368
chr6	43560600	43561600	1.1068383618244717
chr6	43560700	43561700	0.5550851046058042
chr6	43560800	43561800	0.8353005778836513
chr6	43560900	43561900	0.7601923247944232
chr6	43561000	43562000	-0.4271138934326346
chr6	43561100	43562100	-0.4280699817066637
chr6	43561200	43562200	-1.3126319709057643
chr6	43561300	43562300	-0.4266146432533927
chr6	43561400	43562400	-0.4546555095333665
chr6	43561500	43562500	-0.7105867017854283
chr6	43561600	43562600	-1.1417911522474635
chr6	43561700	43562700	-0.985434365001882
chr6	43561800	43562800	-0.6364173086930891
chr6	43561900	43562900	-0.6845718099217518
chr6	43562000	43563000	-0.17544748760577472
chr6	43562100	43563100	-0.5788111794347847
chr6	43562200	43563200	0.22546821603424
chr6	43562300	43563300	-0.962526824299652
chr6	43562400	43563400	-0.8494791924546448
chr6	43562500	43563500	-1.147909065764614
chr6	43562600	43563600	-0.5868109572274283
chr6	43562700	43563700	-0.8335333579401132
chr6	43562800	43563800	-1.5267993017082704
chr6	43562900	43563900	-2.2338815948453936
chr6	43563000	43564000	-3.150877757201243
chr6	43563100	43564100	-2.7690239546784943
chr6	43563200	43564200	-3.060171635604148
chr6	43563300	43564300	-2.500003348246832
chr6	43563400	43564400	-2.399998731794856
chr6	43563500	43564500	-1.9201541886368567
chr6	43563600	43564600	-2.347495069355169
chr6	43563700	43564700	-2.932307147775768
chr6	43563800	43564800	-2.47810683131964
chr6	43563900	43564900	-1.7811242621269667
chr6	43565600	43566600	0.31509105357735595
chr6	43565700	43566700	0.03944544347256235
chr6	43565800	43566800	0.08471647536710962
chr6	43565900	43566900	-0.2704373452171133
chr6	43566100	43567100	0.16266599697212272
chr6	43566200	43567200	-0.34840627345627884
chr6	43566400	43567400	1.005383565813424
chr6	43566500	43567500	0.8864772311727287
chr6	43566800	43567800	0.2880827416243528
chr6	43566900	43567900	0.3905272210633034
chr6	43567300	43568300	-0.4921488480603719
chr6	43568000	43569000	-0.8037440619015346
chr6	43568100	43569100	-0.4152839021631001
chr6	43568200	43569200	-0.2854898526858325
chr6	43570400	43571400	1.1268810464548316
chr6	43570500	43571500	1.1935131859085848
chr6	43570600	43571600	1.0905614602897136
chr6	43570700	43571700	0.3441350385491257
chr6	43570800	43571800	0.5247634987091866
chr6	43570900	43571900	0.9210329057054888
chr6	43571000	43572000	0.14077533781912524
chr6	43571100	43572100	-0.00969577701133812
chr6	43571200	43572200	0.09606436335699492
chr6	43571300	43572300	0.5407739549583177
chr6	43571400	43572400	0.6636580754925561
chr6	43571500	43572500	0.615707883536378
chr6	43571600	43572600	1.2624624736739896
chr6	43571700	43572700	1.1681674973156078
chr6	43571800	43572800	1.4877120234728365
chr6	43571900	43572900	1.0578045794139526
chr6	43572000	43573000	1.2158841409206138
chr6	43572100	43573100	1.5979497787813726
chr6	43572200	43573200	1.4432500039291407
chr6	43572300	43573300	0.5571576595042235
chr6	43572400	43573400	-0.02753723803371054
chr6	43572500	43573500	0.4695898476425695
chr6	43572600	43573600	0.38365807393184
chr6	43572700	43573700	0.8044223307616278
chr6	43572800	43573800	0.2572114615290181
chr6	43572900	43573900	0.844845757145409
chr6	43573000	43574000	0.7779594748596688
chr6	43573100	43574100	0.7044921388764938
chr6	43573200	43574200	1.1124398633484314
chr6	43573300	43574300	1.7267153498003018
chr6	43573400	43574400	2.2219596024883854
chr6	43573500	43574500	1.7766325076621587
chr6	43573600	43574600	0.2850327765999813
chr6	43573700	43574700	0.8480118355042632
chr6	43573800	43574800	0.9296792422684336
chr6	43573900	43574900	0.9951057100423912
chr6	43574000	43575000	1.2465898974430791
chr6	43574100	43575100	1.1478410662959244
chr6	43574200	43575200	0.9419173210260842
chr6	43574300	43575300	0.4552772410081377
chr6	43574400	43575400	0.285656702446282
chr6	43574500	43575500	-0.6236559052015233
chr6	43574600	43575600	0.22182937810994874
chr6	43574700	43575700	-0.10130815026468916
chr6	43574800	43575800	0.7789730900301879
chr6	43574900	43575900	1.635117850902588
chr6	43575000	43576000	0.8993689391168457
chr6	43575100	43576100	0.8615234554983249
chr6	43575200	43576200	0.8717620170131576
chr6	43575300	43576300	0.26126020296471353
chr6	43575400	43576400	1.1375792688510944
chr6	43575500	43576500	0.9577486137001421
chr6	43575600	43576600	0.5842946391630008
chr6	43575700	43576700	-0.20130156113189868
chr6	43575800	43576800	-1.5129695560032093
chr6	43575900	43576900	-2.6918184379711194
chr6	43576000	43577000	-2.2349260987797352
chr6	43576100	43577100	-1.9847963474568449
chr6	43576200	43577200	-1.2069925737561205
chr6	43576300	43577300	-0.040694587696604036
chr6	43576400	43577400	-0.7332473507026351
chr6	43576500	43577500	-0.6854765578451686
chr6	43576600	43577600	-0.5095301324720694
chr6	43576700	43577700	-0.05127281259658823
chr6	43576800	43577800	0.5477787861941151
chr6	43576900	43577900	1.2562995312861307
chr6	43577000	43578000	1.9680662719583644
chr6	43577100	43578100	2.011186326414485
chr6	43577200	43578200	1.7560960166330708
chr6	43577300	43578300	2.498803902371007
chr6	43577400	43578400	2.9956736184023813
chr6	43577500	43578500	3.507548071688249
chr6	43577700	43578700	3.1115031669898587
chr6	43577800	43578800	2.7746005715112987
chr6	43577900	43578900	2.7389433912511767
chr6	43578000	43579000	2.024222399406164
chr6	43578100	43579100	1.6901890910979858
chr6	43578200	43579200	1.762774446146102
chr6	43578300	43579300	1.1279803935315649
chr6	43578400	43579400	0.5759546365581366
chr6	43578500	43579500	0.38854906711798537
chr6	43578600	43579600	0.3376632999013003
chr6	43578700	43579700	0.043848142451356216
chr6	43578800	43579800	0.4400842475630016
chr6	43578900	43579900	-0.3270127904601842
chr6	43579000	43580000	-0.04398074154915781
chr6	43581500	43582500	0.3675767185792122
chr6	43581600	43582600	0.5463879545675289
chr6	43581700	43582700	0.3642549188328204
chr6	43581800	43582800	-0.9949120115497402
chr6	43581900	43582900	-1.1837393480247569
chr6	43582000	43583000	-0.22342360667925523
chr6	43582100	43583100	-0.387977459264651
chr6	43582200	43583200	-0.2892575559019462
chr6	43582300	43583300	0.5174871153858541
chr6	43582400	43583400	-0.5163123464294432
chr6	43582500	43583500	-0.37203237137381023
chr6	43582600	43583600	-0.5359708060372915
chr6	43582700	43583700	-0.9369769766054372
chr6	43582800	43583800	0.27904565300705103
chr6	43582900	43583900	0.4640208356294376
chr6	43583000	43584000	0.6180623393602424
chr6	43583100	43584100	0.29673344936480833
chr6	43583200	43584200	0.2781293810355459
chr6	43583300	43584300	-0.7265393180096369
chr6	43583400	43584400	-0.5997213225525639
chr6	43583500	43584500	-0.4665130238176219
chr6	43583600	43584600	-0.040092206479917486
chr6	43583700	43584700	0.4914310375390658
chr6	43583800	43584800	0.707530744355175
chr6	43583900	43584900	0.8742651498125077
chr6	43584000	43585000	0.825516962960906
chr6	43584100	43585100	0.8489752288254494
chr6	43584200	43585200	0.9487159280601564
chr6	43584300	43585300	1.52234786045483
chr6	43584400	43585400	1.4225404089872362
chr6	43584500	43585500	1.3393710658837263
chr6	43584600	43585600	0.9662144886512688
chr6	43584700	43585700	1.1334852345226278
chr6	43584800	43585800	1.004102221121166
chr6	43585700	43586700	1.7527641315696032
chr6	43585800	43586800	1.7546674896044054
chr6	43585900	43586900	2.1293611519002527
chr6	43586000	43587000	2.0068263903746546
chr6	43586100	43587100	1.3726857356306974
chr6	43586200	43587200	1.221126053349072
chr6	43586300	43587300	1.4888650222551387
chr6	43586400	43587400	1.5124258904732144
chr6	43586500	43587500	1.34924863904742
chr6	43586600	43587600	1.6865668058917394
chr6	43586700	43587700	1.095696068613416
chr6	43586800	43587800	1.0164487441150691
chr6	43586900	43587900	0.9815216459949554
chr6	43587000	43588000	0.8967847413412048
chr6	43587100	43588100	1.1088706201260787
chr6	43587200	43588200	0.5640234636345964
chr6	43587300	43588300	0.6233933983073898
chr6	43587400	43588400	0.8632640202971058
chr6	43587500	43588500	1.7563136911534205
chr6	43587600	43588600	1.8293781990649995
chr6	43587700	43588700	2.1065983564676287
chr6	43587800	43588800	2.432433829294759
chr6	43588500	43589500	0.6892425034120604
chr6	43588600	43589600	0.8177086940201252
chr6	43588900	43589900	-0.3508893275380095
chr6	43589000	43590000	-0.7261002916463491
chr6	43589100	43590100	-0.268297827355167
chr6	43591000	43592000	-0.10165904134840953
chr6	43591100	43592100	0.16240089284976714
chr6	43591200	43592200	0.2055016708966864
chr6	43591300	43592300	0.4367048495408691
chr6	43591400	43592400	0.6875730498702709
chr6	43591600	43592600	1.124921546839498
chr6	43591700	43592700	1.0978529247091462
chr6	43591800	43592800	1.81193138265106
chr6	43591900	43592900	0.9837613254561348
chr6	43592000	43593000	1.1130277107241515
chr6	43592100	43593100	1.0993325086352703
chr6	43592200	43593200	1.4372267749646717
chr6	43592300	43593300	1.0197857282350251
chr6	43592400	43593400	1.6090582991465645
chr6	43592500	43593500	1.6313268455070942
chr6	43592600	43593600	0.9427980306287708
chr6	43592700	43593700	0.8844548543542341
chr6	43592800	43593800	0.8580572970113919
chr6	43593900	43594900	1.0073813342418507
chr6	43594000	43595000	1.5492609932677657
chr6	43594100	43595100	1.8121418354022023
chr6	43595000	43596000	1.9749254591394698
chr6	43595100	43596100	1.9419222125990128
chr6	43595200	43596200	1.4321183324810702
chr6	43595300	43596300	2.0766640076337914
chr6	43595400	43596400	2.162120342076421
chr6	43595500	43596500	2.0296235006254184
chr6	43595600	43596600	1.897461789685262
chr6	43595700	43596700	1.7703728851488023
chr6	43595800	43596800	1.6208882643782083
chr6	43595900	43596900	1.5537934302176548
chr6	43596000	43597000	1.6183766209810548
chr6	43596100	43597100	1.8811416653130275
chr6	43596200	43597200	1.6941029500222982
chr6	43596300	43597300	0.7721924107257975
chr6	43596400	43597400	1.1088053005739322
chr6	43596500	43597500	0.6618297090566027
chr6	43596600	43597600	0.6118092262791234
chr6	43596700	43597700	0.7719413773837159
chr6	43596800	43597800	0.7987124678075574
chr6	43596900	43597900	0.5620614661370535
chr6	43597000	43598000	0.35851256617111044
chr6	43597100	43598100	0.2512067677909325
chr6	43597200	43598200	0.764831016698022
chr6	43597300	43598300	0.9991992820530144
chr6	43597400	43598400	0.4176096849154508
chr6	43599100	43600100	0.31473403380065584
chr6	43599200	43600200	1.0876746351323825
chr6	43599300	43600300	1.0722507317694097
chr6	43599400	43600400	1.6211718283032082
chr6	43599500	43600500	1.6175253779971894
chr6	43599600	43600600	1.5091752546820956
chr6	43599700	43600700	1.3316581214642342
chr6	43599800	43600800	1.5074038697105916
chr6	43599900	43600900	1.3238504936611348
chr6	43600000	43601000	2.1379180352632816
chr6	43600100	43601100	1.9742695973889781
chr6	43600200	43601200	1.6724647480703234
chr6	43600300	43601300	1.6054345671930688
chr6	43600400	43601400	1.1305459890447938
chr6	43600500	43601500	1.1870431986963343
chr6	43600600	43601600	1.5102296481955269
chr6	43600700	43601700	1.6814943614778484
chr6	43600800	43601800	1.3716266932127452
chr6	43600900	43601900	1.256683025341268
chr6	43601000	43602000	1.9144238241284068
chr6	43601100	43602100	2.3546914117023867
chr6	43601200	43602200	2.3301852884117387
chr6	43601300	43602300	2.2258431306262927
chr6	43601400	43602400	2.204511964746388
chr6	43601500	43602500	2.6279167338311376
chr6	43601600	43602600	2.509497432519322
chr6	43601700	43602700	2.2561240990711258
chr6	43601800	43602800	2.4239244572027427
chr6	43601900	43602900	2.156883095721548
chr6	43602000	43603000	1.7348894041880607
chr6	43603100	43604100	2.024897114857396
chr6	43603200	43604200	1.902941371107831
chr6	43603300	43604300	2.0506436466648297
chr6	43603400	43604400	1.9476688235051351
chr6	43603500	43604500	2.461105660946442
chr6	43603600	43604600	1.9345842284640664
chr6	43603700	43604700	1.2715236416797395
chr6	43603800	43604800	1.2642303676546849
chr6	43603900	43604900	1.825821977211595
chr6	43604000	43605000	1.011574998145665
chr6	43604100	43605100	1.2514749371246952
chr6	43604200	43605200	1.439669770361378
chr6	43604300	43605300	1.4756643611509743
chr6	43604400	43605400	2.126772890641719
chr6	43605500	43606500	1.4906906464245395
chr6	43605600	43606600	1.1071123392602948
chr6	43605700	43606700	1.4805253913659988
chr6	43605800	43606800	1.3414662771067611
chr6	43605900	43606900	1.4003748524601727
chr6	43606000	43607000	1.7966411554475266
chr6	43606100	43607100	1.5228168369613384
chr6	43606200	43607200	0.7384131996391426
chr6	43606300	43607300	1.2827023411307883
chr6	43606400	43607400	1.6140847045776825
chr6	43606500	43607500	1.359214221047356
chr6	43606600	43607600	2.0554808629933885
chr6	43606700	43607700	2.392292128849665
chr6	43606800	43607800	2.4038137822302708
chr6	43606900	43607900	2.4435169138609134
chr6	43607000	43608000	2.140841127221299
chr6	43607100	43608100	2.4766754328431984
chr6	43607200	43608200	2.4981042721612483
chr6	43607300	43608300	2.385914188485835
chr6	43607400	43608400	2.222086105450616
chr6	43607500	43608500	2.5016541268575807
chr6	43607600	43608600	1.4440383909594603
chr6	43607700	43608700	0.8807003129682304
chr6	43607800	43608800	0.7605742541704935
chr6	43607900	43608900	0.5404692991771534
chr6	43608000	43609000	0.4522188308792164
chr6	43608100	43609100	-0.2365003397566487
chr6	43608200	43609200	0.12296734218071505
chr6	43608300	43609300	0.13528575899479264
chr6	43608400	43609400	-0.5957668711726689
chr6	43608500	43609500	-0.35289358594685144
chr6	43608600	43609600	0.4286481696177832
chr6	43608700	43609700	0.14841874027247867
chr6	43608800	43609800	0.6057952433110279
chr6	43608900	43609900	0.7006832016884191
chr6	43609000	43610000	0.7145036197854076
chr6	43610100	43611100	1.9999191759159007
chr6	43610200	43611200	2.6159421527164497
chr6	43610300	43611300	2.2383166660141534
chr6	43610400	43611400	2.6112507408313133
chr6	43610500	43611500	2.5425915547922395
chr6	43610600	43611600	2.4403612887671
chr6	43610700	43611700	1.787257225496183
chr6	43610800	43611800	1.6243204507792992
chr6	43610900	43611900	1.1199810896466191
chr6	43611000	43612000	0.5755062188329154
chr6	43611100	43612100	0.5601445955388393
chr6	43611200	43612200	0.2982366496055922
chr6	43611300	43612300	0.7685504397612312
chr6	43611400	43612400	0.5228498299134957
chr6	43612600	43613600	1.2932046876221956
chr6	43612700	43613700	1.2201903489846586
chr6	43612800	43613800	1.527157904340825
chr6	43612900	43613900	1.3508152622455605
chr6	43613000	43614000	1.2836140007735113
chr6	43613100	43614100	0.8849033403570777
chr6	43613200	43614200	1.023191270566448
chr6	43613300	43614300	0.9923782807500812
chr6	43613400	43614400	1.2595586245062471
chr6	43613500	43614500	0.27828939453102663
chr6	43613600	43614600	0.5912098716746442
chr6	43613700	43614700	0.7799216356440121
chr6	43613800	43614800	0.8156569507789809
chr6	43613900	43614900	0.577914067394957
chr6	43614000	43615000	0.004611232400696936
chr6	43614100	43615100	0.5167888074923919
chr6	43614200	43615200	0.5986743856437197
chr6	43616600	43617600	-0.6489858341000032
chr6	43616700	43617700	-0.8100596789435006
chr6	43616800	43617800	-0.6308658547377679
chr6	43616900	43617900	-0.4677016071705258
chr6	43617000	43618000	-0.7509784726074268
chr6	43617100	43618100	-1.0059684981273018
chr6	43617200	43618200	-1.0651607894001414
chr6	43617300	43618300	-0.2739304516186399
chr6	43617400	43618400	-0.15458093955538685
chr6	43617500	43618500	-0.3255460374270165
chr6	43617600	43618600	0.10103769033488276
chr6	43617700	43618700	0.6469556343690208
chr6	43617800	43618800	0.6754273030767667
chr6	43617900	43618900	0.7020151056517551
chr6	43618000	43619000	0.6576545509266462
chr6	43618100	43619100	0.8352367619445106
chr6	43618200	43619200	0.940775897664446
chr6	43618300	43619300	0.7039003674749593
chr6	43619400	43620400	0.08010013311054166
chr6	43619500	43620500	0.12400284603688108
chr6	43619600	43620600	1.300843151099919
chr6	43619700	43620700	1.8324170003418057
chr6	43619800	43620800	2.0337210576416287
chr6	43619900	43620900	2.538229626581732
chr6	43620000	43621000	2.645875723012316
chr6	43620100	43621100	2.764918431713552
chr6	43620200	43621200	2.3443375811916445
chr6	43620300	43621300	1.7306398615105767
chr6	43620400	43621400	2.429356203106749
chr6	43620500	43621500	2.5025624750143187
chr6	43620600	43621600	2.241016511687894
chr6	43620700	43621700	2.598051625642196
chr6	43620800	43621800	3.61326524367724
chr6	43620900	43621900	3.705542877016645
chr6	43621000	43622000	3.4679522173453083
chr6	43621100	43622100	4.24155630090376
chr6	43621200	43622200	4.916211033897208
chr6	43621300	43622300	5.365038524283117
chr6	43621400	43622400	5.158044429860555
chr6	43621500	43622500	4.953389783463406
chr6	43621600	43622600	4.427655237258122
chr6	43621700	43622700	4.806067106820521
chr6	43621800	43622800	5.028846707749167
chr6	43621900	43622900	4.83795253549329
chr6	43622000	43623000	5.388333505465151
chr6	43622100	43623100	4.361699490276415
chr6	43622200	43623200	3.302557325535431
chr6	43622300	43623300	2.93714759350402
chr6	43622400	43623400	3.251542411699284
chr6	43622500	43623500	3.456823836701482
chr6	43622600	43623600	3.761343404488808
chr6	43622700	43623700	2.940382620357299
chr6	43622800	43623800	2.042960596748016
chr6	43622900	43623900	2.301761384652649
chr6	43623000	43624000	2.500775112074019
chr6	43623100	43624100	3.04978535232174
chr6	43623200	43624200	3.691473625425928
chr6	43623300	43624300	3.843006628718975
chr6	43623400	43624400	3.943516152591637
chr6	43623500	43624500	3.872365240793725
chr6	43623600	43624600	4.595693903830722
chr6	43623700	43624700	5.185682671648618
chr6	43623800	43624800	4.745487738764651
chr6	43623900	43624900	4.824003779241712
chr6	43624000	43625000	5.056786420646363
chr6	43624100	43625100	5.520130861437268
chr6	43624200	43625200	5.3469507656301465
chr6	43624300	43625300	5.261887962669468
chr6	43624400	43625400	5.612207226262129
chr6	43624500	43625500	6.716469012821152
chr6	43624600	43625600	6.365387197529032
chr6	43624700	43625700	5.769686786269952
chr6	43624800	43625800	6.156332864486287
chr6	43624900	43625900	6.174030395869786
chr6	43625000	43626000	5.122331741793298
chr6	43625100	43626100	4.371868671484513
chr6	43625200	43626200	4.541504938781974
chr6	43625300	43626300	5.0298517543304415
chr6	43625400	43626400	5.268830450459974
chr6	43625500	43626500	4.402547175900415
chr6	43625600	43626600	3.875170385201252
chr6	43625700	43626700	4.23642706698546
chr6	43625800	43626800	3.9960759644598274
chr6	43625900	43626900	3.5618881105288462
chr6	43626000	43627000	4.048220092556208
chr6	43626100	43627100	4.356554650069968
chr6	43626200	43627200	4.243437340825695
chr6	43626300	43627300	3.750912208467406
chr6	43626400	43627400	2.7418987524267924
chr6	43626500	43627500	2.1081652237114845
chr6	43626600	43627600	2.4461344240574268
chr6	43626700	43627700	2.0259396668268934
chr6	43626800	43627800	2.2292864422154617
chr6	43626900	43627900	2.455706336287268
chr6	43627000	43628000	2.5333973284182423
chr6	43627100	43628100	2.095997731029472
chr6	43627200	43628200	2.740301255421949
chr6	43627300	43628300	3.2749537886803988
chr6	43627400	43628400	3.3043150823933924
chr6	43627500	43628500	4.404119564044518
chr6	43627600	43628600	4.309099234529288
chr6	43627700	43628700	4.080428160879529
chr6	43627800	43628800	3.537097850716928
chr6	43627900	43628900	3.566260217827854
chr6	43628000	43629000	3.0644594535815477
chr6	43628100	43629100	3.542015367041538
chr6	43628200	43629200	3.6785259859818686
chr6	43628300	43629300	2.7804800748229503
chr6	43628400	43629400	3.03971359538331
chr6	43628500	43629500	2.5592025461553685
chr6	43628600	43629600	2.4870740715791677
chr6	43628700	43629700	2.4876782968986224
chr6	43628800	43629800	2.6149416436081365
chr6	43628900	43629900	1.9200767312646785
chr6	43631000	43632000	2.5449503313135464
chr6	43631100	43632100	2.128275659391444
chr6	43631200	43632200	2.298777899691011
chr6	43634300	43635300	-0.7767439201677515
chr6	43634400	43635400	-0.4073077725956141
chr6	43634500	43635500	-0.16217790241680552
chr6	43634600	43635600	-0.7325641570608634
chr6	43634700	43635700	-0.98115812130719
chr6	43634800	43635800	0.139222292770802
chr6	43634900	43635900	0.3629292540241669
chr6	43635000	43636000	0.9016871756665791
chr6	43635100	43636100	1.277686825622022
chr6	43635200	43636200	1.2421121606409251
chr6	43635300	43636300	1.5614123888097855
chr6	43635400	43636400	1.296355781038366
chr6	43635500	43636500	0.8784438114065358
chr6	43635600	43636600	1.5136881861856597
chr6	43635700	43636700	2.0866351838789448
chr6	43635800	43636800	1.3073806083056052
chr6	43635900	43636900	1.2156650993392542
chr6	43636000	43637000	0.4273759053810076
chr6	43636100	43637100	0.15385653964453916
chr6	43636200	43637200	0.9311767669349328
chr6	43636300	43637300	0.7776926978535189
chr6	43636400	43637400	0.8429820657018207
chr6	43637600	43638600	1.217591386856548
chr6	43637900	43638900	1.60690332985105
chr6	43638000	43639000	1.4138615172199505
chr6	43638100	43639100	1.7515718690958804
chr6	43638700	43639700	0.6092116269939073
chr6	43638800	43639800	0.5453294461737399
chr6	43638900	43639900	0.19237756398720954
chr6	43639000	43640000	0.0627040478527276
chr6	43639100	43640100	0.348222834727177
chr6	43639200	43640200	0.5258352796258635
chr6	43639300	43640300	0.8886432944602413
chr6	43639400	43640400	1.9110899483040087
chr6	43639500	43640500	2.9380787664522323
chr6	43639600	43640600	3.508177250174197
chr6	43639700	43640700	3.3137182887125447
chr6	43639800	43640800	3.3576986949480268
chr6	43639900	43640900	3.304768456477287
chr6	43640000	43641000	3.5470071808043935
chr6	43640200	43641200	2.4552151665098285
chr6	43640800	43641800	-0.3312556271730207
chr6	43640900	43641900	-0.504633129091117
chr6	43641000	43642000	-1.1280738625815354
chr6	43641100	43642100	-1.077753800229866
chr6	43641200	43642200	-0.9798062584408708
chr6	43641300	43642300	-0.3134319666184285
chr6	43642300	43643300	0.08702334206954081
chr6	43642400	43643400	0.18997115617110447
chr6	43642500	43643500	1.1430512102382069
chr6	43642600	43643600	1.8064236782021097
chr6	43642700	43643700	1.639078583362399
chr6	43642800	43643800	1.8689843870426697
chr6	43642900	43643900	1.577757093782719
chr6	43643000	43644000	1.205644691143293
chr6	43643100	43644100	1.5177982554733254
chr6	43643200	43644200	1.2523444363511556
chr6	43643300	43644300	1.5336415084517172
chr6	43643400	43644400	1.4036483653211065
chr6	43643500	43644500	1.6469185939932482
chr6	43643600	43644600	1.3775345900219964
chr6	43643700	43644700	2.0354989726981256
chr6	43643800	43644800	2.1780633353783134
chr6	43643900	43644900	2.0336834034045976
chr6	43644000	43645000	2.131640528807841
chr6	43644100	43645100	2.1738095601946794
chr6	43644200	43645200	2.2174927624974488
chr6	43644300	43645300	2.898349605683354
chr6	43644400	43645400	3.2400786053654396
chr6	43644700	43645700	3.462710130876612
chr6	43644800	43645800	3.1428081692946184
chr6	43644900	43645900	3.3021250329891716
chr6	43645000	43646000	2.986373619410891
chr6	43645100	43646100	2.6343114112629467
chr6	43645400	43646400	1.52029032625849
chr6	43645500	43646500	1.0012996038330333
chr6	43645600	43646600	0.2637152730108743
chr6	43646800	43647800	0.683397384983094
chr6	43646900	43647900	0.7157960744702143
chr6	43647000	43648000	0.958605163646519
chr6	43647100	43648100	1.377910712489554
chr6	43647200	43648200	1.5253799512907318
chr6	43647300	43648300	2.283667289474811
chr6	43647400	43648400	2.533654096034588
chr6	43647500	43648500	2.6727529433748587
chr6	43647600	43648600	2.6213801117827678
chr6	43647700	43648700	2.630988187721296
chr6	43647800	43648800	2.8757402281224937
chr6	43647900	43648900	3.053158462288195
chr6	43648000	43649000	2.3549718968208455
chr6	43648100	43649100	2.4228569106824183
chr6	43648200	43649200	2.2346850757836942
chr6	43648300	43649300	2.234673955176472
chr6	43648400	43649400	2.5243494320568933
chr6	43648500	43649500	2.5130786389308994
chr6	43648600	43649600	2.420230414858944
chr6	43648700	43649700	2.350053159878108
chr6	43648800	43649800	1.9755681451910427
chr6	43648900	43649900	1.7116176466553807
chr6	43649000	43650000	2.5345929798549314
chr6	43649100	43650100	1.8977504166651296
chr6	43649200	43650200	1.9953325443974848
chr6	43649300	43650300	1.7327908642635617
chr6	43649400	43650400	1.6465562109291676
chr6	43649500	43650500	1.3623622794826558
chr6	43649600	43650600	0.7213994160945281
chr6	43649700	43650700	0.9547951522438582
chr6	43649800	43650800	0.8618143183043516
chr6	43649900	43650900	0.8645722253785147
chr6	43653500	43654500	0.32616179471928025
chr6	43653600	43654600	1.3148448568203492
chr6	43653700	43654700	1.5376678955098737
chr6	43653800	43654800	1.105431445007277
chr6	43653900	43654900	1.1455995151975236
chr6	43654000	43655000	1.077444655071849
chr6	43654100	43655100	1.3287076726502067
chr6	43654200	43655200	1.3562268127689774
chr6	43654300	43655300	2.262965519204601
chr6	43654400	43655400	1.9811188790347247
chr6	43654500	43655500	1.7092050977910005
chr6	43654600	43655600	1.4495238407779891
chr6	43654700	43655700	1.983841680798288
chr6	43654800	43655800	1.8944887593230588
chr6	43654900	43655900	1.8732434006075285
chr6	43655000	43656000	1.6987569397636815
chr6	43655100	43656100	1.975438769177708
chr6	43655200	43656200	2.004659797883701
chr6	43655300	43656300	1.5923447457362618
chr6	43655400	43656400	1.2412235222317778
chr6	43655500	43656500	1.845999277912192
chr6	43655600	43656600	0.9164523434665386
chr6	43655700	43656700	0.2532600250955459
chr6	43655800	43656800	0.6921167465969706
chr6	43655900	43656900	0.35418995595155656
chr6	43656000	43657000	0.4873610437238565
chr6	43656100	43657100	0.23465903317232994
chr6	43656200	43657200	0.4705000600989591
chr6	43656300	43657300	0.7527215284162309
chr6	43656400	43657400	1.2818403233073514
chr6	43656500	43657500	0.501654794899183
chr6	43656600	43657600	0.921114428317348
chr6	43656700	43657700	1.0918925049438004
chr6	43656800	43657800	0.8245865410013943
chr6	43656900	43657900	1.2802046456952272
chr6	43657000	43658000	1.1036043868144785
chr6	43657100	43658100	1.1009613185476763
chr6	43657200	43658200	1.1437593657461111
chr6	43660100	43661100	1.4142351832196014
chr6	43660200	43661200	1.1210876079797367
chr6	43660300	43661300	1.0892893546561015
chr6	43660400	43661400	1.066102072368286
chr6	43660500	43661500	1.1161018084501069
chr6	43660600	43661600	0.9476588195264516
chr6	43661700	43662700	-0.05083731423949525
chr6	43661800	43662800	0.20386986675664728
chr6	43661900	43662900	-0.4157035590575609
chr6	43662000	43663000	0.765854505360397
chr6	43662100	43663100	0.6774835133777525
chr6	43662200	43663200	1.0427900340482057
chr6	43662300	43663300	1.314761130683946
chr6	43662400	43663400	1.868202942293602
chr6	43662500	43663500	2.1097252724709525
chr6	43662600	43663600	2.2503186396914048
chr6	43662700	43663700	1.7489324632093304
chr6	43662800	43663800	1.9405719764813996
chr6	43662900	43663900	2.4124282517637528
chr6	43663000	43664000	1.8818350556568766
chr6	43663800	43664800	1.1681973126724687
chr6	43663900	43664900	1.6826896437413417
chr6	43664000	43665000	1.6925299002185366
chr6	43664100	43665100	1.728201955508311
chr6	43664200	43665200	1.5212700243770632
chr6	43664300	43665300	0.8714198111394847
chr6	43664400	43665400	0.9468121467328016
chr6	43664500	43665500	0.9483444188765878
chr6	43664600	43665600	1.076150573048883
chr6	43664700	43665700	1.847854223470264
chr6	43664800	43665800	2.302367560327937
chr6	43664900	43665900	2.354207498561582
chr6	43665000	43666000	2.0394241040245444
chr6	43665100	43666100	2.204755982940335
chr6	43665200	43666200	2.287380564070674
chr6	43665300	43666300	2.660372242135915
chr6	43665400	43666400	2.41766587149228
chr6	43665500	43666500	2.7002606675149585
chr6	43665600	43666600	2.560174089179688
chr6	43665700	43666700	2.4663473536965093
chr6	43665800	43666800	2.1356194131589405
chr6	43665900	43666900	1.6837571206703534
chr6	43666000	43667000	1.8199941169626472
chr6	43666100	43667100	2.335164682594283
chr6	43666200	43667200	2.823248589879475
chr6	43666300	43667300	2.069923527964188
chr6	43666400	43667400	1.7651810265654284
chr6	43666500	43667500	1.5475589497942963
chr6	43666600	43667600	1.6469164232201987
chr6	43666700	43667700	0.8183986033620232
chr6	43666800	43667800	1.1552160896707542
chr6	43666900	43667900	1.564170483024818
chr6	43667000	43668000	1.5087713559658023
chr6	43667100	43668100	0.5848531302144303
chr6	43667200	43668200	0.4806011990864256
chr6	43667300	43668300	1.192273760884447
chr6	43667400	43668400	2.272307383757964
chr6	43667500	43668500	2.6386608732519194
chr6	43667600	43668600	2.435849836708597
chr6	43667700	43668700	3.0164278918421017
chr6	43667800	43668800	2.4174856112719536
chr6	43667900	43668900	2.285520009101432
chr6	43668000	43669000	2.646584218143503
chr6	43668100	43669100	2.599675949466804
chr6	43668200	43669200	2.117214120990092
chr6	43668300	43669300	1.8249425207029084
chr6	43668400	43669400	1.0183888754742862
chr6	43668500	43669500	0.6515100978942108
chr6	43668600	43669600	0.6284594128053624
chr6	43668700	43669700	0.5818848756692333
chr6	43668800	43669800	1.3635500698866998
chr6	43668900	43669900	0.5309594753369122
chr6	43669000	43670000	0.6700434284664227
chr6	43669100	43670100	1.1995821083910243
chr6	43669200	43670200	1.050043528320395
chr6	43669300	43670300	1.331426784972631
chr6	43669400	43670400	1.7829920065697904
chr6	43669500	43670500	1.4687924124162823
chr6	43669600	43670600	1.7146611786508474
chr6	43669700	43670700	1.77302822871902
chr6	43669800	43670800	1.3624243058087828
chr6	43669900	43670900	2.2397569238420503
chr6	43670000	43671000	2.1050527658836407
chr6	43670100	43671100	2.185387666012294
chr6	43670200	43671200	2.434757951385749
chr6	43670300	43671300	2.719523180923454
chr6	43670400	43671400	3.1089223267095427
chr6	43670500	43671500	3.163309130209018
chr6	43670600	43671600	3.2626077091101737
chr6	43670700	43671700	3.3327094118856317
chr6	43670800	43671800	3.5195899065416985
chr6	43670900	43671900	3.7132113208411375
chr6	43671000	43672000	3.746283614583877
chr6	43671100	43672100	3.1953094679015184
chr6	43671200	43672200	3.39107995977865
chr6	43671300	43672300	3.113306808826714
chr6	43671900	43672900	1.1685241110700697
chr6	43672000	43673000	1.2952698224269856
chr6	43672100	43673100	1.4574557184902417
chr6	43672200	43673200	1.2108218760531704
chr6	43672300	43673300	1.926510873703694
chr6	43672400	43673400	2.862439176973888
chr6	43672700	43673700	2.516201342364789
chr6	43672800	43673800	3.124434263233102
chr6	43672900	43673900	3.797495191506064
chr6	43673000	43674000	4.218372829188401
chr6	43673100	43674100	4.041869268522288
chr6	43673200	43674200	4.536191609570887
chr6	43673300	43674300	4.206447347288711
chr6	43673400	43674400	3.6780799989046185
chr6	43673500	43674500	3.217796131133148
chr6	43673600	43674600	2.683895390550502
chr6	43673700	43674700	2.749471638628725
chr6	43673800	43674800	2.9362781438125896
chr6	43673900	43674900	2.56207841638461
chr6	43674000	43675000	1.5300165825221592
chr6	43674100	43675100	2.12481484291522
chr6	43674200	43675200	1.5402920221048486
chr6	43674300	43675300	1.3849218651689577
chr6	43674400	43675400	1.4091362705975659
chr6	43674500	43675500	2.3177860515374893
chr6	43674600	43675600	3.1204606316854333
chr6	43674700	43675700	2.9192227944630624
chr6	43674800	43675800	2.242403226347044
chr6	43674900	43675900	2.12492931783558
chr6	43675000	43676000	2.749558023213838
chr6	43675100	43676100	2.03956012777101
chr6	43675200	43676200	2.3858254876495755
chr6	43675300	43676300	2.255575166744196
chr6	43675400	43676400	2.1310654553212283
chr6	43675500	43676500	1.7455627083592353
chr6	43675600	43676600	1.4336105750913115
chr6	43675700	43676700	1.8445602739309697
chr6	43675800	43676800	2.2112425549300765
chr6	43675900	43676900	1.8455308286541323
chr6	43676000	43677000	1.4913640620974769
chr6	43676100	43677100	2.034200331500144
chr6	43676200	43677200	2.197824924871943
chr6	43676300	43677300	2.3163210248419843
chr6	43676400	43677400	2.57887700134055
chr6	43676500	43677500	2.7472421428481097
chr6	43676600	43677600	2.686767853521792
chr6	43676700	43677700	1.8376463753437304
chr6	43676800	43677800	1.6946667268569824
chr6	43676900	43677900	2.0558644761167626
chr6	43677000	43678000	2.2934111347424997
chr6	43677100	43678100	2.2536858489621565
chr6	43677200	43678200	1.8862417135908125
chr6	43677300	43678300	2.186874396916776
chr6	43677400	43678400	1.6976344398642167
chr6	43677500	43678500	1.339916397707158
chr6	43677600	43678600	1.0543722864111584
chr6	43677700	43678700	1.7415186236818618
chr6	43677800	43678800	1.4822293822440316
chr6	43677900	43678900	1.735437780727643
chr6	43678000	43679000	1.4553096332579036
chr6	43678100	43679100	1.355890539479886
chr6	43678200	43679200	1.376547772602362
chr6	43678300	43679300	1.162809025358043
chr6	43678400	43679400	1.4491955227734954
chr6	43678500	43679500	1.7143261273633048
chr6	43678600	43679600	1.8648482404247024
chr6	43678700	43679700	1.7586427142455714
chr6	43678800	43679800	1.7540428640471903
chr6	43678900	43679900	1.9247264846251908
chr6	43679000	43680000	2.2705831271690218
chr6	43679100	43680100	2.6048215518748785
chr6	43679200	43680200	2.2405120127334017
chr6	43679300	43680300	1.6820636255421082
chr6	43679400	43680400	1.4621922553855835
chr6	43679500	43680500	1.3836120061277413
chr6	43679600	43680600	1.4348031526936058
chr6	43679700	43680700	1.7221271066900743
chr6	43679800	43680800	2.0803585767247204
chr6	43679900	43680900	1.6553356614624242
chr6	43680000	43681000	1.113701462854686
chr6	43680100	43681100	0.6131232222884787
chr6	43680200	43681200	1.0218637189828454
chr6	43680300	43681300	1.3726902685152342
chr6	43680400	43681400	1.883876137090222
chr6	43680500	43681500	1.913752069649366
chr6	43680600	43681600	1.7988012363685215
chr6	43680700	43681700	1.8404020350864485
chr6	43680800	43681800	1.5214374235900865
chr6	43680900	43681900	1.3770053981800925
chr6	43681000	43682000	1.6389215109070603
chr6	43681100	43682100	1.648414466241528
chr6	43681200	43682200	1.4749812458835996
chr6	43681300	43682300	1.4285764445898403
chr6	43681400	43682400	1.0111098705798796
chr6	43681500	43682500	0.6380629386725715
chr6	43681600	43682600	0.8279676568429667
chr6	43681700	43682700	0.1856246124577164
chr6	43681800	43682800	1.0191543746032476
chr6	43681900	43682900	1.0527376465368965
chr6	43682000	43683000	1.933918888991297
chr6	43682100	43683100	2.120141914168542
chr6	43682200	43683200	2.340511650447953
chr6	43682300	43683300	2.587875116974756
chr6	43682400	43683400	2.6777068580091012
chr6	43682500	43683500	2.9949243613981738
chr6	43682600	43683600	3.226456479997472
chr6	43682700	43683700	3.583914151036289
chr6	43682800	43683800	3.231883311974331
chr6	43682900	43683900	3.1793113348662767
chr6	43683000	43684000	2.7886131281343873
chr6	43683100	43684100	2.958348465260188
chr6	43683200	43684200	3.0151780369880283
chr6	43683300	43684300	2.8675069777066806
chr6	43683400	43684400	2.325794132802369
chr6	43683500	43684500	2.319513633830576
chr6	43683600	43684600	1.7758214930295533
chr6	43683700	43684700	1.3840583524318149
chr6	43683800	43684800	1.3277668960635516
chr6	43683900	43684900	1.1436193639805343
chr6	43684000	43685000	0.9176770394756296
chr6	43684100	43685100	-0.16171370217109088
chr6	43684200	43685200	-0.6520559666667102
chr6	43684300	43685300	-0.3241354649686456
chr6	43684400	43685400	0.23155877193417315
chr6	43684500	43685500	0.1609106351621282
chr6	43684600	43685600	0.07574517895915507
chr6	43684700	43685700	0.34223623997397423
chr6	43684800	43685800	0.9524912492814968
chr6	43684900	43685900	1.2754128057969571
chr6	43685000	43686000	1.5559017845271845
chr6	43685100	43686100	2.4959964547040867
chr6	43685200	43686200	3.201238439805041
chr6	43685300	43686300	2.7400568010986386
chr6	43685400	43686400	2.5304241074517795
chr6	43685500	43686500	2.503657525346025
chr6	43685600	43686600	2.7084418920545805
chr6	43685700	43686700	2.4572352419306345
chr6	43685800	43686800	1.29701947695421
chr6	43685900	43686900	0.9473053400348441
chr6	43686000	43687000	0.9378624824923372
chr6	43686100	43687100	0.977600617329804
chr6	43686200	43687200	0.5253856786094172
chr6	43686300	43687300	0.2280400553094799
chr6	43686400	43687400	0.20144621549483333
chr6	43686500	43687500	0.13252232315566204
chr6	43686600	43687600	0.523461014181692
chr6	43686700	43687700	0.7001390990973719
chr6	43686800	43687800	0.6579787604225688
chr6	43686900	43687900	0.6830822965883354
chr6	43687000	43688000	0.5395634364031893
chr6	43687100	43688100	0.1552578788407042
chr6	43687200	43688200	0.7621572913754336
chr6	43687300	43688300	1.0491609815073304
chr6	43687400	43688400	0.8355461190833406
chr6	43687500	43688500	1.0686081471949138
chr6	43687600	43688600	0.9996927518578728
chr6	43687700	43688700	0.9922064661795034
chr6	43687800	43688800	1.111345097610904
chr6	43687900	43688900	1.8773953883620318
chr6	43688000	43689000	2.2287663536837172
chr6	43688100	43689100	2.4460594725313523
chr6	43688200	43689200	2.0145857429895533
chr6	43688300	43689300	2.1520917878336867
chr6	43688400	43689400	2.5933548047332406
chr6	43688500	43689500	2.439959344380286
chr6	43688600	43689600	1.7771824604505095
chr6	43688700	43689700	1.4908030748954997
chr6	43688800	43689800	1.691559332792317
chr6	43688900	43689900	1.3708926700048092
chr6	43689000	43690000	1.5544591747738028
chr6	43689100	43690100	2.0023155890085405
chr6	43689200	43690200	1.980984029754439
chr6	43689300	43690300	2.1503106496051516
chr6	43689600	43690600	2.151504780390019
chr6	43689700	43690700	2.386938254256638
chr6	43689800	43690800	2.499734022352732
chr6	43689900	43690900	2.0678635173854856
chr6	43690000	43691000	1.9473011672433322
chr6	43690100	43691100	1.3088521105631226
chr6	43690200	43691200	1.1754512186993893
chr6	43690300	43691300	0.9425788013343324
chr6	43690400	43691400	0.3112275424973787
chr6	43690500	43691500	1.0021164157644276
chr6	43690600	43691600	0.9495216694313516
chr6	43690700	43691700	0.7182701484018492
chr6	43690800	43691800	0.9814460417165748
chr6	43690900	43691900	1.4471618847831285
chr6	43691000	43692000	0.9757357932420911
chr6	43691100	43692100	1.4134564325779468
chr6	43691200	43692200	1.2389954394521812
chr6	43691300	43692300	1.1535570558170478
chr6	43691400	43692400	1.1033270087569989
chr6	43691500	43692500	1.0693377422423582
chr6	43691600	43692600	1.1288817198799632
chr6	43691700	43692700	0.9666233802179108
chr6	43691800	43692800	0.8321304055620262
chr6	43691900	43692900	0.4708061256350196
chr6	43692000	43693000	0.7409579669878872
chr6	43692100	43693100	1.174645893990906
chr6	43692200	43693200	1.070990414911283
chr6	43692300	43693300	1.1284990814827751
chr6	43694300	43695300	0.6777674947285642
chr6	43694400	43695400	1.5909320283480315
chr6	43694500	43695500	1.8686029068625127
chr6	43694600	43695600	1.8717234867265349
chr6	43694700	43695700	2.192363393534082
chr6	43694800	43695800	2.723378162468229
chr6	43694900	43695900	3.3075796402610065
chr6	43695000	43696000	3.2814697013409155
chr6	43695100	43696100	3.074170972005412
chr6	43695200	43696200	2.9617139065530567
chr6	43695300	43696300	2.3185948452906877
chr6	43695400	43696400	1.5939277390310127
chr6	43695500	43696500	0.9856765878351224
chr6	43695600	43696600	1.076710352299987
chr6	43695700	43696700	0.7665498973519572
chr6	43695800	43696800	0.26433654765528924
chr6	43695900	43696900	0.07321387580159078
chr6	43696000	43697000	0.3500245116360143
chr6	43696100	43697100	0.4605773664195228
chr6	43696200	43697200	0.4747520022498098
chr6	43696300	43697300	0.8562371329784139
chr6	43696400	43697400	0.5494508943374857
chr6	43696500	43697500	0.8486714795773915
chr6	43696600	43697600	1.4519696598130984
chr6	43696700	43697700	2.218891303103202
chr6	43696800	43697800	2.529086717485555
chr6	43696900	43697900	2.6724753517861
chr6	43697000	43698000	1.9354580112909918
chr6	43697100	43698100	1.792916827128894
chr6	43697200	43698200	2.1532469632430256
chr6	43697300	43698300	2.0886817225097256
chr6	43697400	43698400	2.371941434420826
chr6	43697500	43698500	2.097297299760336
chr6	43697600	43698600	1.6177486919344652
chr6	43697700	43698700	1.6379314552214768
chr6	43697800	43698800	1.2536023590435221
chr6	43697900	43698900	0.8657334835592312
chr6	43698000	43699000	1.149473248130282
chr6	43698100	43699100	1.0874357932737082
chr6	43698200	43699200	1.3597381307585468
chr6	43698300	43699300	1.8240252392162648
chr6	43698400	43699400	1.5417464413543012
chr6	43698500	43699500	2.0446747888231505
chr6	43698600	43699600	2.053738263234675
chr6	43698700	43699700	1.4843307868879818
chr6	43698800	43699800	1.4585595251864083
chr6	43698900	43699900	1.2817578175497786
chr6	43699000	43700000	0.9486312781561309
chr6	43699100	43700100	1.4181185967669194
chr6	43699200	43700200	0.3360532674930124
chr6	43699300	43700300	0.3117932857385124
chr6	43699400	43700400	0.4134867406727645
chr6	43699500	43700500	0.07924547802713214
chr6	43699600	43700600	0.08686742005979313
chr6	43699700	43700700	0.5170440855341818
chr6	43699800	43700800	0.3222849530446249
chr6	43699900	43700900	0.5998976119456539
chr6	43700500	43701500	0.3253559579368301
chr6	43701100	43702100	1.4606846487923155
chr6	43701200	43702200	1.7617568481840509
chr6	43701300	43702300	2.1647200776495783
chr6	43701400	43702400	1.4823129397023058
chr6	43701500	43702500	1.6828265086033491
chr6	43701600	43702600	2.113678553120739
chr6	43701700	43702700	1.7392737627563792
chr6	43701800	43702800	2.288992931229908
chr6	43701900	43702900	1.7264876742611512
chr6	43702000	43703000	2.0100320085636456
chr6	43702100	43703100	2.546372981017771
chr6	43702200	43703200	2.3842234581153727
chr6	43702300	43703300	2.624227682589641
chr6	43702400	43703400	2.8371775744214496
chr6	43702500	43703500	3.3659700089839286
chr6	43702600	43703600	2.9457025203688803
chr6	43702700	43703700	3.3558105071868414
chr6	43702800	43703800	2.5861616822143234
chr6	43702900	43703900	2.566409982799216
chr6	43703000	43704000	2.1096572004146337
chr6	43703100	43704100	2.1415745243449757
chr6	43703200	43704200	2.008751432137297
chr6	43703300	43704300	1.3245708160384673
chr6	43703400	43704400	1.903128817077853
chr6	43703500	43704500	0.7458653519410864
chr6	43703600	43704600	1.125435111202582
chr6	43703700	43704700	0.8024807947982808
chr6	43703800	43704800	1.2821679493761278
chr6	43703900	43704900	1.3085428522341571
chr6	43704000	43705000	0.8770755148924588
chr6	43704100	43705100	0.6064855728888903
chr6	43704200	43705200	1.0228240304008454
chr6	43704300	43705300	1.4073792905144569
chr6	43704400	43705400	1.2145053099880505
chr6	43704500	43705500	1.5473899458818507
chr6	43704600	43705600	1.4978712665768863
chr6	43704700	43705700	1.6353174756153483
chr6	43705800	43706800	3.5424091364285726
chr6	43705900	43706900	4.2092215300450135
chr6	43706000	43707000	3.6393682475014986
chr6	43706100	43707100	3.5625601484936102
chr6	43706200	43707200	4.133298872693419
chr6	43706300	43707300	3.3629832382148885
chr6	43706400	43707400	2.1267291233005263
chr6	43706500	43707500	1.8292504391943367
chr6	43706600	43707600	1.8556314145930053
chr6	43706700	43707700	1.7704390606157019
chr6	43706800	43707800	2.036533255097269
chr6	43706900	43707900	1.950270503215572
chr6	43707000	43708000	1.7815016940714732
chr6	43707100	43708100	1.5979722570975652
chr6	43707200	43708200	1.2576086155384394
chr6	43707300	43708300	1.5477879398652938
chr6	43707400	43708400	2.2227946119599324
chr6	43707500	43708500	2.5664594278564854
chr6	43707600	43708600	2.407539769506136
chr6	43707700	43708700	2.370030798952767
chr6	43707800	43708800	1.6408915169402194
chr6	43708900	43709900	1.8926242054684448
chr6	43709200	43710200	1.0139523362822729
chr6	43710000	43711000	1.0495536391416045
chr6	43710100	43711100	1.1478979714013282
chr6	43710200	43711200	1.403112624956703
chr6	43710300	43711300	1.0941175246314752
chr6	43710400	43711400	1.5555331870884488
chr6	43710500	43711500	1.3759720890246223
chr6	43710600	43711600	1.0436898284411409
chr6	43710700	43711700	0.7481710234974438
chr6	43710800	43711800	1.222843674636756
chr6	43710900	43711900	1.1255539284440552
chr6	43711000	43712000	1.3652093006324801
chr6	43711100	43712100	1.4299419854965123
chr6	43711200	43712200	1.5073144874434614
chr6	43711300	43712300	1.7693333595151208
chr6	43711400	43712400	1.6187912080292457
chr6	43711500	43712500	1.505224395008628
chr6	43711600	43712600	1.268202732339798
chr6	43711700	43712700	1.2204079198396682
chr6	43711800	43712800	0.8792462659889848
chr6	43711900	43712900	1.0056982866134594
chr6	43712000	43713000	1.052205599913971
chr6	43712100	43713100	1.0844714941062883
chr6	43712200	43713200	0.9339054833526852
chr6	43712300	43713300	0.8879899087612703
chr6	43712400	43713400	1.010701238367144
chr6	43712500	43713500	1.5385264030539176
chr6	43712600	43713600	1.9824455238138827
chr6	43713500	43714500	2.2632962433042327
chr6	43713600	43714600	2.3193313587577533
chr6	43713700	43714700	2.2178445403484504
chr6	43713800	43714800	2.278485539748038
chr6	43713900	43714900	2.374955843246948
chr6	43714000	43715000	2.06672408328728
chr6	43714100	43715100	1.5666252096037567
chr6	43714200	43715200	1.586571094013738
chr6	43714300	43715300	1.3546784678615906
chr6	43714400	43715400	1.3068088964441174
chr6	43714500	43715500	0.6387984290814012
chr6	43714600	43715600	0.17217901342441685
chr6	43714700	43715700	0.6871822655618379
chr6	43714800	43715800	0.8336312853955735
chr6	43714900	43715900	1.859936868416546
chr6	43715000	43716000	1.7817330104983689
chr6	43715100	43716100	2.3298947931480463
chr6	43715200	43716200	1.3066291871892044
chr6	43715300	43716300	1.5182135697410428
chr6	43715400	43716400	1.8053318947047168
chr6	43715500	43716500	2.698435070759468
chr6	43715600	43716600	2.9097054528518282
chr6	43715700	43716700	2.358692369404632
chr6	43715800	43716800	2.4932654981500284
chr6	43715900	43716900	2.119935934921382
chr6	43716000	43717000	2.274116391463855
chr6	43716100	43717100	1.6619675089213524
chr6	43716200	43717200	1.812189805769844
chr6	43716300	43717300	1.0074070161519475
chr6	43716400	43717400	0.8821143285523299
chr6	43716500	43717500	-0.4209111148368253
chr6	43716600	43717600	-0.3701997111581222
chr6	43716700	43717700	-0.12852149193724371
chr6	43716800	43717800	-0.3501452029029245
chr6	43716900	43717900	-0.1844800286994558
chr6	43717000	43718000	-0.17125307229104236
chr6	43717100	43718100	0.3712213739888932
chr6	43717200	43718200	0.6061556470452873
chr6	43717300	43718300	1.3517690460422105
chr6	43717400	43718400	1.2286870828275331
chr6	43717500	43718500	1.7481484195865762
chr6	43717600	43718600	1.8094539502714848
chr6	43717700	43718700	1.53426518677152
chr6	43717800	43718800	1.6767298612146389
chr6	43717900	43718900	1.1042240767866764
chr6	43719300	43720300	1.5965259017924864
chr6	43719400	43720400	1.4637710348685045
chr6	43719500	43720500	1.744711841327066
chr6	43719600	43720600	1.3598242464821515
chr6	43719700	43720700	1.166684451394
chr6	43719800	43720800	0.926345936596048
chr6	43719900	43720900	0.9615634378651052
chr6	43720000	43721000	1.1091405314006633
chr6	43720100	43721100	1.1987211268677798
chr6	43720200	43721200	0.4374765456311376
chr6	43720300	43721300	0.3157046054526019
chr6	43720400	43721400	0.026066412384965872
chr6	43720500	43721500	-0.4139096594315133
chr6	43720600	43721600	-0.4353965547663647
chr6	43720700	43721700	-0.5824376577620429
chr6	43720800	43721800	-0.5813755032752822
chr6	43720900	43721900	-0.8583107368447411
chr6	43721000	43722000	0.04550199845960001
chr6	43721100	43722100	-0.3016814755878789
chr6	43721200	43722200	-0.4202641469762685
chr6	43721300	43722300	-0.6373131463378371
chr6	43721400	43722400	-0.019907134576857933
chr6	43721500	43722500	0.13192705308480626
chr6	43721600	43722600	0.6562458679837383
chr6	43721700	43722700	1.2022462437862576
chr6	43721800	43722800	0.8732338364778534
chr6	43721900	43722900	0.7162061630531138
chr6	43722000	43723000	0.295707614995611
chr6	43722100	43723100	0.6314907056952491
chr6	43723200	43724200	0.8519817693596949
chr6	43723300	43724300	1.0632543495800666
chr6	43723400	43724400	1.313563392889456
chr6	43723500	43724500	1.6622315308671969
chr6	43723600	43724600	2.0537531297515943
chr6	43723700	43724700	1.7451705482435431
chr6	43723800	43724800	1.4495116938437724
chr6	43723900	43724900	1.167379337450907
chr6	43724000	43725000	1.006995870332628
chr6	43724100	43725100	0.5473110484796495
chr6	43724200	43725200	0.20435942863704853
chr6	43724300	43725300	0.2534414031682936
chr6	43724400	43725400	0.2822737199670877
chr6	43724500	43725500	-0.09545771777884376
chr6	43724600	43725600	-0.29033394238683136
chr6	43724700	43725700	-0.07383146238134282
chr6	43724800	43725800	-0.07484978339068822
chr6	43725200	43726200	3.3191799970656173
chr6	43725300	43726300	3.4930918212304984
chr6	43725400	43726400	3.444805751928424
chr6	43725500	43726500	3.490844109316164
chr6	43725600	43726600	2.915045149734006
chr6	43725700	43726700	3.1104947771579914
chr6	43725800	43726800	3.1487330362829007
chr6	43725900	43726900	2.5844784608328437
chr6	43726000	43727000	2.5679422246158965
chr6	43726100	43727100	2.2078708516489027
chr6	43726200	43727200	1.6602969977806905
chr6	43726300	43727300	1.2387672030032888
chr6	43726400	43727400	0.9130566360377941
chr6	43726500	43727500	0.6170800514888876
chr6	43727600	43728600	1.7831259974844291
chr6	43727700	43728700	1.9818677584359856
chr6	43727800	43728800	2.0474621212243163
chr6	43727900	43728900	2.6234187186026943
chr6	43728000	43729000	2.4246910914112925
chr6	43728100	43729100	2.0276155150165054
chr6	43728200	43729200	1.8983887474206442
chr6	43728300	43729300	1.9734918901288032
chr6	43728400	43729400	1.97724586644784
chr6	43728500	43729500	1.852126544329054
chr6	43728600	43729600	1.5147744378933343
chr6	43728700	43729700	1.4826912550453475
chr6	43728800	43729800	1.4794877459558426
chr6	43728900	43729900	1.0990714631609806
chr6	43729000	43730000	0.7774492848657979
chr6	43729100	43730100	0.9749619038828604
chr6	43729200	43730200	1.1175307046534615
chr6	43729300	43730300	0.9508796342266532
chr6	43729400	43730400	0.6126095112256937
chr6	43729500	43730500	0.301734687848738
chr6	43729600	43730600	0.29125752288052303
chr6	43729700	43730700	-0.06593978339975486
chr6	43729800	43730800	-0.3807955300311454
chr6	43729900	43730900	-0.915166393124605
chr6	43730000	43731000	-0.471529591277313
chr6	43731300	43732300	1.2391438221893945
chr6	43731400	43732400	1.2169896342519229
chr6	43731500	43732500	1.232104454590074
chr6	43732000	43733000	0.16224907248882772
chr6	43732100	43733100	0.5337317811316502
chr6	43732200	43733200	0.4017295793050912
chr6	43732300	43733300	-0.11307238912633336
chr6	43732400	43733400	-1.053367409888906
chr6	43732500	43733500	-0.970087292941396
chr6	43732600	43733600	-0.3786420894712815
chr6	43732700	43733700	-0.2551758659169689
chr6	43732800	43733800	-0.2945147652684291
chr6	43732900	43733900	-0.033606371083166116
chr6	43733000	43734000	0.5728759206541948
chr6	43733100	43734100	0.8964009908195999
chr6	43733200	43734200	1.3120711241990686
chr6	43733300	43734300	1.5769628138448075
chr6	43733400	43734400	2.4130421933344635
chr6	43733500	43734500	2.6631759902690235
chr6	43733600	43734600	2.570362061065859
chr6	43733700	43734700	2.3728809392054417
chr6	43733800	43734800	2.468407079882044
chr6	43733900	43734900	2.265083428547653
chr6	43734000	43735000	2.3164386069148177
chr6	43734100	43735100	2.3567696605326467
chr6	43734200	43735200	2.197437859003164
chr6	43734300	43735300	2.0666840125349792
chr6	43734400	43735400	1.6511213747600069
chr6	43734500	43735500	1.5759543235760691
chr6	43734600	43735600	1.8381754364964835
chr6	43734700	43735700	2.5890890946190845
chr6	43734800	43735800	2.3399104510124697
chr6	43734900	43735900	2.724361034656527
chr6	43735000	43736000	2.893228231659227
chr6	43735100	43736100	2.3418809732404933
chr6	43735200	43736200	1.7851391457857737
chr6	43735300	43736300	2.121356737906794
chr6	43735400	43736400	2.4527694386922287
chr6	43735500	43736500	3.0853454947227967
chr6	43735600	43736600	2.7500267561804246
chr6	43735700	43736700	2.9534664801731787
chr6	43735800	43736800	3.6522130333613054
chr6	43735900	43736900	3.7657420071780017
chr6	43736000	43737000	3.3895195403146707
chr6	43736100	43737100	4.045322939800562
chr6	43736200	43737200	4.226101608704779
chr6	43736300	43737300	3.3258772274043498
chr6	43736400	43737400	3.754264202832327
chr6	43736500	43737500	3.5462221738208872
chr6	43736600	43737600	4.1760943881612045
chr6	43736700	43737700	3.799830212553269
chr6	43736800	43737800	3.7788277578183127
chr6	43736900	43737900	3.3214188325856826
chr6	43737000	43738000	3.51011901365479
chr6	43738700	43739700	0.6998241897174867
chr6	43738800	43739800	0.9582270285399724
chr6	43738900	43739900	1.0422970106632556
chr6	43739000	43740000	1.7176563599593553
chr6	43739100	43740100	2.0621291430468727
chr6	43739200	43740200	3.097142196007736
chr6	43739300	43740300	3.324137437830652
chr6	43739400	43740400	3.163304624879953
chr6	43739500	43740500	3.5511933576138834
chr6	43739600	43740600	3.92527162294864
chr6	43739700	43740700	3.9525735098147274
chr6	43739800	43740800	4.175348661053024
chr6	43739900	43740900	3.9853092683171893
chr6	43740000	43741000	3.6063110815900257
chr6	43740100	43741100	3.4704166569749417
chr6	43740200	43741200	2.9401117955939315
chr6	43740300	43741300	2.8699888569158643
chr6	43740400	43741400	3.0070775034353794
chr6	43743100	43744100	1.420458551551877
chr6	43743200	43744200	1.5801400838455304
chr6	43743300	43744300	1.4984882066471654
chr6	43743400	43744400	1.4496678113442854
chr6	43743500	43744500	1.5484524319982016
chr6	43743600	43744600	1.5480498952830344
chr6	43743700	43744700	1.5756437532191123
chr6	43743800	43744800	1.188101111181325
chr6	43743900	43744900	1.4104271332335074
chr6	43744000	43745000	1.5954113963696321
chr6	43744100	43745100	1.5974243581180474
chr6	43744200	43745200	1.7915724510173716
chr6	43744300	43745300	2.1514992413356624
chr6	43744400	43745400	2.7567060842776647
chr6	43744500	43745500	3.0694207937010867
chr6	43744600	43745600	2.9660441840083043
chr6	43744700	43745700	2.5095440456729405
chr6	43744800	43745800	2.712436897857284
chr6	43744900	43745900	2.59657491564164
chr6	43745000	43746000	2.488255077438328
chr6	43745100	43746100	2.1098629993607787
chr6	43745200	43746200	1.6953407801607498
chr6	43745300	43746300	1.637155939241697
chr6	43745400	43746400	1.3212571780344802
chr6	43745500	43746500	0.7245158182704292
chr6	43745600	43746600	1.5792519531315066
chr6	43745700	43746700	2.5304136351508006
chr6	43745800	43746800	2.1452642362858576
chr6	43745900	43746900	2.3625595790432863
chr6	43746000	43747000	2.7420647544965386
chr6	43746100	43747100	2.902465581729945
chr6	43746200	43747200	3.0173326931775777
chr6	43746300	43747300	2.9625885553852886
chr6	43746400	43747400	3.0337362734995117
chr6	43746500	43747500	2.8985335405799124
chr6	43747600	43748600	-0.2517642598451145
chr6	43747700	43748700	-0.1961886032856572
chr6	43747800	43748800	0.7264516775441632
chr6	43747900	43748900	0.2515870374817822
chr6	43748000	43749000	0.7247257782830245
chr6	43748100	43749100	0.3064513533327061
chr6	43748200	43749200	-0.01920810901481516
chr6	43748300	43749300	-0.14870328009992725
chr6	43748400	43749400	0.0851760704176925
chr6	43748500	43749500	0.4431636697941661
chr6	43748600	43749600	0.3703397625032706
chr6	43748700	43749700	0.5340147723154033
chr6	43748800	43749800	2.8618186161632204e-07
chr6	43748900	43749900	0.5514783617201207
chr6	43749000	43750000	-0.16238573257130823
chr6	43749100	43750100	0.2124817971036809
chr6	43749200	43750200	0.29868317727121885
chr6	43749300	43750300	0.8953229463496074
chr6	43749400	43750400	0.9955743125093872
chr6	43749500	43750500	1.2143336206222684
chr6	43749600	43750600	1.16210221095995
chr6	43749700	43750700	1.125844454425074
chr6	43749800	43750800	1.2050446321674333
chr6	43749900	43750900	0.8946354204684144
chr6	43750000	43751000	1.6570144703631753
chr6	43750100	43751100	1.8359457274222597
chr6	43750200	43751200	1.9849859066556488
chr6	43750300	43751300	1.3693604368047831
chr6	43751000	43752000	0.5931090333417758
chr6	43751100	43752100	1.09581751703272
chr6	43751200	43752200	1.2652684167728778
chr6	43751300	43752300	0.6999050311244661
chr6	43751400	43752400	1.0066397352831662
chr6	43751500	43752500	1.170120268527993
chr6	43751600	43752600	1.202998967444329
chr6	43751700	43752700	1.2944042294766491
chr6	43751800	43752800	1.1523794516640848
chr6	43751900	43752900	0.7337803365612131
chr6	43752900	43753900	1.7465294037314478
chr6	43753000	43754000	1.84656610934489
chr6	43753100	43754100	1.8831136986234247
chr6	43753200	43754200	2.286617329635445
chr6	43753300	43754300	1.8437189722250464
chr6	43753400	43754400	2.720794285025267
chr6	43753500	43754500	3.4503664618135965
chr6	43753600	43754600	3.93397900893007
chr6	43753700	43754700	3.815055921896415
chr6	43753800	43754800	4.350787168144692
chr6	43753900	43754900	4.336711126739067
chr6	43754000	43755000	3.588677945748953
chr6	43754100	43755100	3.894014727498409
chr6	43754200	43755200	3.61465449747484
chr6	43754300	43755300	3.57961785534416
chr6	43754400	43755400	3.2401684940850086
chr6	43754500	43755500	2.569772863576078
chr6	43754600	43755600	2.2964994348560794
chr6	43754700	43755700	1.7576267004537467
chr6	43754800	43755800	1.1354242373161771
chr6	43754900	43755900	-0.19426737959768656
chr6	43755000	43756000	0.522359841875756
chr6	43755100	43756100	-0.058655163944344564
chr6	43755200	43756200	0.03730533369446213
chr6	43755300	43756300	0.002183223019228879
chr6	43755400	43756400	-0.51738095870574
chr6	43755500	43756500	-0.6227294081623573
chr6	43755600	43756600	-1.053883883552683
chr6	43755700	43756700	-0.8588994197300283
chr6	43755800	43756800	-1.1827697390799674
chr6	43755900	43756900	0.27550033799960305
chr6	43756000	43757000	0.5282048820741937
chr6	43756100	43757100	0.8173510307949848
chr6	43756200	43757200	0.9458403276260919
chr6	43756300	43757300	1.4457866333359093
chr6	43756400	43757400	1.7940298744876888
chr6	43756500	43757500	2.161477581489077
chr6	43756600	43757600	2.4796152103149254
chr6	43756700	43757700	2.065626717206092
chr6	43756800	43757800	2.2671041381304384
chr6	43756900	43757900	1.2116958577369734
chr6	43757000	43758000	1.4560293866681313
chr6	43757100	43758100	0.9768099309892124
chr6	43757200	43758200	0.6240548963066471
chr6	43757300	43758300	0.6624961988549257
chr6	43757400	43758400	0.8278379511976992
chr6	43757500	43758500	1.1313149063066918
chr6	43757600	43758600	1.8531330222803453
chr6	43757700	43758700	2.5285151627836573
chr6	43757800	43758800	2.7940362828686083
chr6	43757900	43758900	3.7435646429929412
chr6	43758000	43759000	3.3617566750494277
chr6	43758100	43759100	3.859597419615916
chr6	43758200	43759200	4.125327853678324
chr6	43758300	43759300	3.906343271139328
chr6	43758400	43759400	3.959860448586076
chr6	43758500	43759500	4.172256531734613
chr6	43758600	43759600	3.3495391548339573
chr6	43758700	43759700	1.9257565706203807
chr6	43758800	43759800	1.0029576332750971
chr6	43758900	43759900	-0.04510692100167929
chr6	43759000	43760000	-0.4312546323968116
chr6	43759100	43760100	-0.7517859376923431
chr6	43759200	43760200	-1.2263987070628617
chr6	43759300	43760300	-0.9440729733501388
chr6	43759400	43760400	-1.1401290034570617
chr6	43759500	43760500	-2.0204711335303798
chr6	43759600	43760600	-2.336439316677016
chr6	43759700	43760700	-1.133990484004748
chr6	43759800	43760800	-0.4306943719111413
chr6	43759900	43760900	0.2658905661786746
chr6	43760000	43761000	0.48604102031259067
chr6	43760100	43761100	0.9167544947491778
chr6	43760200	43761200	1.6014384701972002
chr6	43760300	43761300	1.6151165105570704
chr6	43760400	43761400	1.3224889726997298
chr6	43760500	43761500	1.65539821656008
chr6	43760600	43761600	2.185316739267632
chr6	43760700	43761700	1.9588022141154229
chr6	43760800	43761800	2.2130337698617697
chr6	43760900	43761900	1.8681712138640991
chr6	43761000	43762000	1.6124536660269546
chr6	43761100	43762100	0.9712520425952976
chr6	43761200	43762200	0.9435514532761816
chr6	43761300	43762300	1.1651117405919849
chr6	43761400	43762400	1.6031958346842723
chr6	43761500	43762500	1.747115455130502
chr6	43761600	43762600	1.9496123346302632
chr6	43761700	43762700	2.544447925858348
chr6	43761800	43762800	2.616522152125675
chr6	43761900	43762900	2.3977631735172675
chr6	43762000	43763000	2.866276391482846
chr6	43762100	43763100	2.9490275497015137
chr6	43762200	43763200	2.5572518513370563
chr6	43762300	43763300	3.0083757497249843
chr6	43762400	43763400	2.9482976192592267
chr6	43762500	43763500	3.24180926574628
chr6	43762600	43763600	3.1933053371982023
chr6	43762700	43763700	3.1235775918351214
chr6	43762800	43763800	2.581821875473493
chr6	43762900	43763900	3.0880567648473054
chr6	43763000	43764000	2.6530308337495523
chr6	43763100	43764100	3.2617331632700943
chr6	43763200	43764200	3.158716047324773
chr6	43763300	43764300	2.183299195058167
chr6	43763400	43764400	2.427926530056625
chr6	43763500	43764500	1.7947928010598642
chr6	43763600	43764600	1.6005257605534444
chr6	43763700	43764700	1.4501383523456952
chr6	43763800	43764800	1.6613481247214401
chr6	43763900	43764900	1.8303165057492483
chr6	43764000	43765000	1.7700270433578558
chr6	43764100	43765100	1.3555404454270352
chr6	43764200	43765200	1.110261160306556
chr6	43764300	43765300	1.4398459023794727
chr6	43764400	43765400	1.0222928135133789
chr6	43765500	43766500	2.91833737704698
chr6	43765600	43766600	2.9474532371406927
chr6	43765700	43766700	3.3451508286367053
chr6	43765800	43766800	3.276132308542083
chr6	43765900	43766900	2.9458917268699105
chr6	43766000	43767000	3.149843076028762
chr6	43766100	43767100	3.310297689053978
chr6	43767200	43768200	1.9686827667623097
chr6	43767300	43768300	1.7420729740175358
chr6	43767400	43768400	1.4383645019067919
chr6	43767700	43768700	0.6425062927982117
chr6	43769500	43770500	1.1255229571954704
chr6	43769600	43770600	2.0872007630269414
chr6	43769700	43770700	2.552586134162077
chr6	43769800	43770800	2.9541891502920223
chr6	43769900	43770900	3.259978417499306
chr6	43770000	43771000	3.3697626354693826
chr6	43770100	43771100	3.478946057449265
chr6	43770200	43771200	4.333482971478931
chr6	43770300	43771300	3.766774193415217
chr6	43772300	43773300	3.792587190334639
chr6	43772400	43773400	3.9195718378280886
chr6	43772500	43773500	4.580970470393322
chr6	43772600	43773600	5.010869540591753
chr6	43772700	43773700	4.6633012822775735
chr6	43772800	43773800	5.093803089071583
chr6	43772900	43773900	5.6792256817228655
chr6	43773000	43774000	5.58701473599306
chr6	43773100	43774100	5.4603200658059565
chr6	43773200	43774200	4.741909554016324
chr6	43773300	43774300	4.407447949706534
chr6	43773400	43774400	4.6147798814356396
chr6	43773500	43774500	4.006036548500998
chr6	43773600	43774600	3.5015496605198795
chr6	43773700	43774700	3.962158483456263
chr6	43773800	43774800	3.5046636798708746
chr6	43773900	43774900	2.706082323477659
chr6	43774000	43775000	2.5893683014605435
chr6	43774100	43775100	2.268373589883279
chr6	43774200	43775200	2.4088963298339885
chr6	43774300	43775300	2.1388916903485824
chr6	43774400	43775400	1.626980291789086
chr6	43774500	43775500	1.6944463193775807
chr6	43774600	43775600	1.804866266232976
chr6	43774700	43775700	1.9704008750395567
chr6	43774800	43775800	2.2848287705988013
chr6	43774900	43775900	3.1401632847151006
chr6	43775000	43776000	3.3145202755682286
chr6	43775100	43776100	3.4072973937603486
chr6	43775200	43776200	3.0946059806973962
chr6	43775300	43776300	2.912894220445196
chr6	43775400	43776400	2.7544033723983308
chr6	43775500	43776500	2.6904273536819745
chr6	43775600	43776600	2.9260922688324262
chr6	43776800	43777800	2.7496305011618896
chr6	43776900	43777900	3.7660049735268726
chr6	43777000	43778000	4.267659876101682
chr6	43777100	43778100	4.566312530736693
chr6	43777200	43778200	5.008478716863992
chr6	43777300	43778300	5.104140803869366
chr6	43777400	43778400	5.504838552844577
chr6	43777500	43778500	5.7013116759759725
chr6	43777600	43778600	5.433563478820732
chr6	43777700	43778700	4.777493825650658
chr6	43777800	43778800	4.338453512619294
chr6	43777900	43778900	3.8985708641107606
chr6	43778000	43779000	3.6014224298309805
chr6	43778100	43779100	3.4030157782094945
chr6	43778200	43779200	3.026218837923302
chr6	43778300	43779300	2.941048007817945
chr6	43778400	43779400	3.1479095144946583
chr6	43778500	43779500	2.8872541953493065
chr6	43778600	43779600	2.3616372082082915
chr6	43778700	43779700	2.5857356726520973
chr6	43778800	43779800	2.877124353171218
chr6	43778900	43779900	2.4644664202676605
chr6	43779000	43780000	2.5124154131315857
chr6	43779100	43780100	2.316080104079128
chr6	43779200	43780200	2.2720869056031843
chr6	43779300	43780300	1.9619630883326544
chr6	43780600	43781600	3.9216849423984033
chr6	43780700	43781700	4.124244044469015
chr6	43780800	43781800	3.8348964744879694
chr6	43780900	43781900	3.5099076933656224
chr6	43781000	43782000	3.948043766861983
chr6	43781100	43782100	4.707447274868136
chr6	43781200	43782200	4.791161578627071
chr6	43781300	43782300	5.196404699426286
chr6	43781400	43782400	5.221930435139688
chr6	43781500	43782500	4.871895531779342
chr6	43781600	43782600	3.890444035100832
chr6	43781700	43782700	3.5961308596721544
chr6	43781800	43782800	3.566531120297608
chr6	43781900	43782900	3.787756316476321
chr6	43782000	43783000	3.7396295756047007
chr6	43782100	43783100	2.7308529812816733
chr6	43782200	43783200	2.348611806868001
chr6	43782300	43783300	2.659089082091584
chr6	43782400	43783400	2.4120616954980565
chr6	43782500	43783500	2.892761555053464
chr6	43782600	43783600	3.787737107411085
chr6	43782700	43783700	3.9874623044932647
chr6	43782800	43783800	3.924733445466212
chr6	43782900	43783900	3.62011639459348
chr6	43783000	43784000	3.4005177570468295
chr6	43783100	43784100	3.76480282191558
chr6	43783200	43784200	3.2484098870928206
chr6	43783300	43784300	2.8885638044830806
chr6	43783400	43784400	3.1799882027459314
chr6	43783500	43784500	2.9362496708245285
chr6	43783600	43784600	2.726164519023352
chr6	43783700	43784700	2.557549924958552
chr6	43783800	43784800	2.7173304027158736
chr6	43783900	43784900	2.4858254907903525
chr6	43784000	43785000	2.275862432494151
chr6	43784100	43785100	1.566977870389436
chr6	43784200	43785200	1.744677263496275
chr6	43784300	43785300	1.3207024953001092
chr6	43784400	43785400	1.8310980731333584
chr6	43784500	43785500	2.2170164051500563
chr6	43784600	43785600	2.5708800134446346
chr6	43784700	43785700	1.9842273319548385
chr6	43784800	43785800	2.5328726818581324
chr6	43784900	43785900	2.911878154141004
chr6	43785000	43786000	3.179232806158993
chr6	43785100	43786100	3.1124987644137114
chr6	43785200	43786200	3.4995516874681543
chr6	43785300	43786300	3.5848109429924984
chr6	43785400	43786400	3.401495590375017
chr6	43785500	43786500	2.839312804474431
chr6	43785600	43786600	2.669556789052667
chr6	43785700	43786700	3.448426209218835
chr6	43785800	43786800	3.3717020600483187
chr6	43785900	43786900	3.6278913646066298
chr6	43786000	43787000	3.579891313173386
chr6	43786100	43787100	4.020503410789031
chr6	43786200	43787200	3.6541377872525937
chr6	43786300	43787300	3.1072485877313047
chr6	43786400	43787400	2.9773966620420564
chr6	43786500	43787500	2.2652619496597985
chr6	43786600	43787600	2.1948053497668285
chr6	43786700	43787700	2.4038771074634737
chr6	43786800	43787800	2.1598374703065755
chr6	43786900	43787900	2.032157475102403
chr6	43789000	43790000	1.1895787761171754
chr6	43789100	43790100	1.7088005447232435
chr6	43789200	43790200	2.280798698317494
chr6	43789300	43790300	2.8795832226293783
chr6	43789400	43790400	2.3211527257177447
chr6	43789500	43790500	2.2017219564155086
chr6	43789600	43790600	2.1926196112110943
chr6	43789700	43790700	2.8044723358865906
chr6	43789800	43790800	2.8647295840243205
chr6	43789900	43790900	2.6048951339169397
chr6	43790000	43791000	3.0456394160195175
chr6	43790100	43791100	3.1281945099322748
chr6	43790200	43791200	2.5085586832427653
chr6	43790300	43791300	2.360703612658507
chr6	43790400	43791400	2.7878428442578853
chr6	43790500	43791500	2.725029372564606
chr6	43790600	43791600	2.7480366710765187
chr6	43790700	43791700	1.6054845967126796
chr6	43790800	43791800	2.2565297566036944
chr6	43790900	43791900	2.0988202118084947
chr6	43791000	43792000	1.60609060382631
chr6	43791100	43792100	1.2756060860633818
chr6	43791200	43792200	1.2795248698371489
chr6	43791300	43792300	1.4028040335745893
chr6	43791400	43792400	1.4867277061411248
chr6	43791500	43792500	1.7704851566964597
chr6	43791600	43792600	1.4536480685250277
chr6	43791700	43792700	1.8443234040542265
chr6	43791800	43792800	2.1633080722165445
chr6	43791900	43792900	2.195673283343196
chr6	43792000	43793000	1.9414100769499893
chr6	43792100	43793100	1.2165499210890045
chr6	43792200	43793200	1.3716459856308196
chr6	43792300	43793300	1.1370367101835823
chr6	43792400	43793400	0.962168722953628
chr6	43792500	43793500	0.7076861642940101
chr6	43792600	43793600	1.3392974225920498
chr6	43792700	43793700	0.6907719234257542
chr6	43792800	43793800	0.7631741443332634
chr6	43792900	43793900	1.2207997963419694
chr6	43793000	43794000	1.7066887210078774
chr6	43793100	43794100	2.6232571119138037
chr6	43793200	43794200	2.6691420511086155
chr6	43793300	43794300	2.9293203286610408
chr6	43793400	43794400	2.681693956110237
chr6	43793500	43794500	2.608827641978335
chr6	43793600	43794600	2.420072006430713
chr6	43793700	43794700	2.7843331134427896
chr6	43793800	43794800	2.5008804208546387
chr6	43793900	43794900	2.162493524542783
chr6	43794000	43795000	2.3187673809747626
chr6	43794100	43795100	1.9353553687294065
chr6	43794200	43795200	1.6071297410480974
chr6	43794300	43795300	0.8257052103481005
chr6	43794400	43795400	0.7532237333774813
chr6	43794500	43795500	1.1194108319043774
chr6	43794600	43795600	1.1848217811167574
chr6	43794700	43795700	1.6552008198246642
chr6	43794800	43795800	1.7157839965437018
chr6	43794900	43795900	1.8730574157248119
chr6	43795000	43796000	0.8016141933318638
chr6	43795100	43796100	0.8920395490341086
chr6	43795200	43796200	0.7115803263308809
chr6	43795300	43796300	1.055263630170387
chr6	43795400	43796400	1.3000186287611688
chr6	43795500	43796500	1.3824943445093485
chr6	43795600	43796600	1.2128453661038134
chr6	43795700	43796700	0.5735828684679789
chr6	43795800	43796800	0.2737969986641751
chr6	43795900	43796900	-0.07788810885994653
chr6	43796000	43797000	1.3927730426199303
chr6	43796100	43797100	1.4339190408784914
chr6	43796200	43797200	1.2233747609781225
chr6	43796300	43797300	1.2009301116882676
chr6	43796400	43797400	1.1385336297342192
chr6	43796500	43797500	0.6213842813095203
chr6	43799400	43800400	1.4772867542172294
chr6	43799500	43800500	1.6810945116063674
chr6	43799600	43800600	1.7131983022261743
chr6	43799700	43800700	1.443472234560048
chr6	43799800	43800800	1.3219734236916294
chr6	43799900	43800900	1.3081387178888113
chr6	43800000	43801000	1.3966455543699194
chr6	43800100	43801100	0.9337869599806844
chr6	43800200	43801200	0.5641921325218578
chr6	43800300	43801300	1.508868914889946
chr6	43800400	43801400	1.6268240192428487
chr6	43800500	43801500	2.1053130134727
chr6	43800600	43801600	1.8315580341362447
chr6	43800700	43801700	2.0668935794055816
chr6	43800800	43801800	2.2623380598567087
chr6	43800900	43801900	2.5579768813842225
chr6	43801000	43802000	2.9735138996710826
chr6	43801100	43802100	2.813736699769874
chr6	43801200	43802200	2.5946286640967164
chr6	43801300	43802300	1.862308999027944
chr6	43801400	43802400	1.9909523532973368
chr6	43801500	43802500	1.2195839825642905
chr6	43801600	43802600	1.7517160619357004
chr6	43801700	43802700	1.5459485624508569
chr6	43801800	43802800	1.4931213295198908
chr6	43801900	43802900	0.7340555276830298
chr6	43802000	43803000	0.2695739104344396
chr6	43802100	43803100	0.8500932107200782
chr6	43802200	43803200	1.3635759908800338
chr6	43802300	43803300	1.8852695976135168
chr6	43802400	43803400	1.5888929438636201
chr6	43802500	43803500	1.6326235082181106
chr6	43802600	43803600	1.0869388054661215
chr6	43802700	43803700	1.2840317304269842
chr6	43802800	43803800	1.3985889421768691
chr6	43802900	43803900	1.7803160548670518
chr6	43803000	43804000	1.489920776965736
chr6	43803100	43804100	0.7247941275006804
chr6	43803200	43804200	0.8500980944657083
chr6	43803300	43804300	0.3401264108524357
chr6	43803400	43804400	0.1106853203085882
chr6	43803500	43804500	-0.033429875148679906
chr6	43803600	43804600	0.4332742579703141
chr6	43803700	43804700	0.26966244249259946
chr6	43803800	43804800	-0.5676210590740574
chr6	43803900	43804900	-0.7234312156214091
chr6	43804000	43805000	-0.5252481206709575
chr6	43804100	43805100	0.20948351773320173
chr6	43804200	43805200	-0.2401327316064577
chr6	43804300	43805300	-0.4215451110974868
chr6	43804400	43805400	-0.7984158555961647
chr6	43804500	43805500	-1.0480880887819914
chr6	43804600	43805600	-1.0602841537677672
chr6	43804700	43805700	-0.9629201741428166
chr6	43804800	43805800	-0.14935847694788051
chr6	43804900	43805900	0.35251592515959523
chr6	43805000	43806000	1.1553895559583844
chr6	43805100	43806100	1.3106646391967391
chr6	43805200	43806200	1.417195375675404
chr6	43805300	43806300	1.9381935129259282
chr6	43805400	43806400	2.744092252492605
chr6	43805500	43806500	2.9566979312742503
chr6	43805600	43806600	2.8060277706864882
chr6	43805700	43806700	3.0303484361091577
chr6	43805800	43806800	3.2538137214889886
chr6	43805900	43806900	2.95693922096858
chr6	43806000	43807000	2.232448198527022
chr6	43806100	43807100	2.013093986045168
chr6	43806200	43807200	2.0851309800918867
chr6	43806300	43807300	1.6845725243250869
chr6	43806400	43807400	1.1326840720225937
chr6	43806500	43807500	1.6993789497563707
chr6	43806600	43807600	1.640560277951571
chr6	43809300	43810300	-0.3580135759907869
chr6	43809400	43810400	-0.4517911206833361
chr6	43809500	43810500	-0.2345825442430382
chr6	43809600	43810600	-0.08102991850295903
chr6	43809700	43810700	-0.2277005076347324
chr6	43809800	43810800	-0.3364527603658601
chr6	43809900	43810900	-0.3959983582794315
chr6	43810000	43811000	-0.512616702988059
chr6	43811100	43812100	-0.20978884346023785
chr6	43811200	43812200	-0.1018097735893823
chr6	43811300	43812300	-0.17778635267721815
chr6	43811400	43812400	-0.12237754726163982
chr6	43811500	43812500	0.2156807643637461
chr6	43811600	43812600	-0.037363323125875814
chr6	43811700	43812700	0.21076817867862602
chr6	43811800	43812800	0.5270092948655574
chr6	43811900	43812900	0.664610281582632
chr6	43812000	43813000	0.33989441057724645
chr6	43812100	43813100	0.29991144772410416
chr6	43812200	43813200	0.008313557362256243
chr6	43812300	43813300	-0.08792759041821513
chr6	43812400	43813400	-0.04100118153667109
chr6	43812500	43813500	0.4590316789942978
chr6	43812600	43813600	0.5670288731947652
chr6	43812700	43813700	0.16310296641389652
chr6	43812800	43813800	0.4403183221077664
chr6	43812900	43813900	0.7470405834798334
chr6	43813000	43814000	1.009398960906838
chr6	43813100	43814100	1.0147146774933953
chr6	43813200	43814200	1.3065645121316312
chr6	43813300	43814300	1.3976210236596316
chr6	43813400	43814400	1.1214648438002859
chr6	43813500	43814500	0.6076422992600516
chr6	43813600	43814600	0.8162358898191625
chr6	43814100	43815100	1.6917814577849537
chr6	43814200	43815200	1.7276707004469434
chr6	43814300	43815300	2.0518232790424764
chr6	43814400	43815400	2.187348288890287
chr6	43814500	43815500	1.8492219463782733
chr6	43814600	43815600	1.7122733825229577
chr6	43814700	43815700	1.5818719572235105
chr6	43814800	43815800	1.1974786581157186
chr6	43814900	43815900	0.7103812733135427
chr6	43815000	43816000	0.2556717146126455
chr6	43815100	43816100	0.3453738122827211
chr6	43815200	43816200	0.4086888008661192
chr6	43815300	43816300	0.17139799252814442
chr6	43815400	43816400	0.2380142101376813
chr6	43815500	43816500	0.8328423543208824
chr6	43815600	43816600	1.0192502046348406
chr6	43815700	43816700	1.300547422089256
chr6	43815800	43816800	1.9545890583141272
chr6	43815900	43816900	2.0087998393438564
chr6	43816000	43817000	2.5708628091163828
chr6	43816100	43817100	2.7987411368653388
chr6	43816200	43817200	2.6976177247648705
chr6	43816300	43817300	2.681976648492967
chr6	43816400	43817400	2.6601747893195697
chr6	43816500	43817500	2.430090741505415
chr6	43816600	43817600	2.372818111370127
chr6	43816700	43817700	2.200646577116372
chr6	43816800	43817800	2.072612715181452
chr6	43817800	43818800	-0.14123933989946144
chr6	43817900	43818900	0.2423717294673356
chr6	43818000	43819000	0.3823506412643766
chr6	43818100	43819100	0.6170708991888727
chr6	43818200	43819200	1.1537083215077495
chr6	43818300	43819300	1.2506963880147812
chr6	43818400	43819400	1.6651099750317615
chr6	43818500	43819500	2.086692876109221
chr6	43818600	43819600	1.9059430027112552
chr6	43818700	43819700	1.8257223618622318
chr6	43818800	43819800	1.3037539001793854
chr6	43818900	43819900	1.0195519416704126
chr6	43819000	43820000	0.8301613220007222
chr6	43819100	43820100	0.6137996822441272
chr6	43819200	43820200	0.05135708346047016
chr6	43819300	43820300	-0.21487472217416884
chr6	43819900	43820900	1.1619920860624788
chr6	43820000	43821000	1.2602577093373686
chr6	43820100	43821100	0.4206788811576018
chr6	43820200	43821200	0.3789982410744319
chr6	43820300	43821300	0.6401501958346193
chr6	43820400	43821400	0.36599788281954
chr6	43820500	43821500	-0.09729350253084554
chr6	43820600	43821600	-0.4545817462803135
chr6	43820700	43821700	-0.3182014104598221
chr6	43820800	43821800	-0.19417180199795794
chr6	43820900	43821900	-0.12842043501916975
chr6	43821000	43822000	-0.5667453928380963
chr6	43821100	43822100	0.3033901705716779
chr6	43821200	43822200	0.3632624072460973
chr6	43821300	43822300	0.2181763792738387
chr6	43822300	43823300	2.5033218624606377
chr6	43822400	43823400	2.217002163451535
chr6	43822500	43823500	2.4764319772285
chr6	43822600	43823600	2.9233622374018293
chr6	43822700	43823700	3.167866059273408
chr6	43822800	43823800	2.306823946159652
chr6	43822900	43823900	2.246740052400396
chr6	43823000	43824000	2.2602882678477236
chr6	43823100	43824100	2.618645121575204
chr6	43823200	43824200	1.8632692586030808
chr6	43823300	43824300	2.077452416358349
chr6	43823400	43824400	2.782660096633885
chr6	43823500	43824500	2.1347636057839363
chr6	43823600	43824600	1.7507277832238417
chr6	43823700	43824700	1.0727143928082377
chr6	43823800	43824800	1.4929900474540434
chr6	43825800	43826800	1.511769615445026
chr6	43825900	43826900	1.8614659907468487
chr6	43826000	43827000	1.2707937902985154
chr6	43826100	43827100	1.7521508860182329
chr6	43826200	43827200	1.8703066775599282
chr6	43826300	43827300	1.6966459060918928
chr6	43826400	43827400	2.1118696562420243
chr6	43826500	43827500	1.320062094078573
chr6	43826600	43827600	1.2983356215685868
chr6	43826700	43827700	1.7359804020831608
chr6	43826800	43827800	1.7726862268739714
chr6	43826900	43827900	1.1061797709835492
chr6	43827000	43828000	1.8602550737446206
chr6	43827100	43828100	1.636845195387138
chr6	43827200	43828200	2.109682554096312
chr6	43827300	43828300	2.302290721033713
chr6	43827400	43828400	1.9091415817390869
chr6	43827500	43828500	2.352164951470648
chr6	43827600	43828600	2.104831426547784
chr6	43827700	43828700	1.698760173425914
chr6	43827800	43828800	1.7275020643918744
chr6	43828400	43829400	-0.2563402812375731
chr6	43828500	43829500	-0.1093249072898729
chr6	43828600	43829600	-0.06659765472249568
chr6	43828700	43829700	-0.17494680120738926
chr6	43828800	43829800	0.2430492264845665
chr6	43828900	43829900	0.1286796211493391
chr6	43829000	43830000	0.35814673962163207
chr6	43829100	43830100	0.8538034572205696
chr6	43829200	43830200	1.0402428910065338
chr6	43829300	43830300	0.8685286208400154
chr6	43829400	43830400	1.1180812011405612
chr6	43829500	43830500	1.2171514236666157
chr6	43829600	43830600	1.5133557994052824
chr6	43829700	43830700	1.4244007136403931
chr6	43829800	43830800	1.4630265021938051
chr6	43829900	43830900	1.3515610158172902
chr6	43830000	43831000	1.254855530078054
chr6	43830100	43831100	1.4190456887502667
chr6	43830200	43831200	0.935513125187266
chr6	43830300	43831300	1.6170659269411218
chr6	43830400	43831400	1.7944673954493129
chr6	43830500	43831500	1.7001982188414433
chr6	43830600	43831600	1.3621262407599362
chr6	43830700	43831700	1.5694473673854303
chr6	43830800	43831800	1.0917323694603565
chr6	43830900	43831900	1.3402371002992337
chr6	43831000	43832000	1.555659578706617
chr6	43831100	43832100	0.7945217162445037
chr6	43831200	43832200	1.0054712123223508
chr6	43831300	43832300	0.753949425233025
chr6	43831400	43832400	0.3751781116508222
chr6	43831500	43832500	0.39688509716457976
chr6	43831600	43832600	0.5986773343132347
chr6	43831700	43832700	0.5654338272728887
chr6	43831800	43832800	0.6540198427792134
chr6	43831900	43832900	0.7977137924134035
chr6	43832000	43833000	1.0345125429855095
chr6	43832100	43833100	1.9186621565998625
chr6	43832200	43833200	1.7884438930842277
chr6	43832300	43833300	2.049166804417321
chr6	43832400	43833400	2.2883827573087205
chr6	43832500	43833500	2.300865062364281
chr6	43832600	43833600	2.268073367532776
chr6	43832700	43833700	2.367060129844261
chr6	43832800	43833800	2.3204112000046826
chr6	43832900	43833900	2.4608479547162307
chr6	43833000	43834000	2.005415509445259
chr6	43833100	43834100	1.7872601221193325
chr6	43834200	43835200	0.6830114364469067
chr6	43834300	43835300	0.7682489410073579
chr6	43834400	43835400	1.1163003827012508
chr6	43834500	43835500	1.1630913909853062
chr6	43834600	43835600	0.9810610731716763
chr6	43834700	43835700	0.8519394195020638
chr6	43834800	43835800	0.5736237103921865
chr6	43834900	43835900	0.4361728756536293
chr6	43835000	43836000	0.2599068694447039
chr6	43835100	43836100	0.3335760429556701
chr6	43835200	43836200	0.4388665647066458
chr6	43835300	43836300	0.4056506613260068
chr6	43835400	43836400	0.34494080506154456
chr6	43835500	43836500	0.5311712537739893
chr6	43835600	43836600	0.8402547805769918
chr6	43835700	43836700	1.314789732283023
chr6	43835800	43836800	2.0933680349880075
chr6	43835900	43836900	2.4963690159605565
chr6	43836000	43837000	2.205683628699867
chr6	43836100	43837100	1.8092311148681444
chr6	43836200	43837200	1.409138241241226
chr6	43836300	43837300	1.4994998146257443
chr6	43836400	43837400	1.0513373776696433
chr6	43836500	43837500	1.020990265720318
chr6	43836600	43837600	0.8161508690042755
chr6	43836700	43837700	0.3561536768654105
chr6	43836800	43837800	0.07315395901796777
chr6	43836900	43837900	-0.5227752068874547
chr6	43837000	43838000	0.38486495635393464
chr6	43837100	43838100	0.9189327117434812
chr6	43837200	43838200	1.108581475337889
chr6	43837300	43838300	1.2898913235168454
chr6	43837400	43838400	1.6739609127563946
chr6	43837500	43838500	0.9102499230292592
chr6	43837600	43838600	1.3663808485084863
chr6	43837700	43838700	1.6886816710190733
chr6	43837800	43838800	1.902561086269512
chr6	43837900	43838900	2.5294295529834705
chr6	43838000	43839000	1.75460566021387
chr6	43838100	43839100	1.6540677307700034
chr6	43838200	43839200	1.4094789117404607
chr6	43838300	43839300	0.6535255660022325
chr6	43838400	43839400	0.8296083403225643
chr6	43838500	43839500	1.1872422596929413
chr6	43838600	43839600	0.8163655688246828
chr6	43838700	43839700	1.2672719203241254
chr6	43838800	43839800	1.3981834293443227
chr6	43838900	43839900	1.4130424377641988
chr6	43839000	43840000	1.0672870530648086
chr6	43839100	43840100	0.891160514621131
chr6	43839200	43840200	0.7827480119907678
chr6	43839300	43840300	0.7509290131460076
chr6	43839400	43840400	0.9908988149846872
chr6	43839500	43840500	0.8768028693934321
chr6	43839600	43840600	0.9066155839518424
chr6	43839700	43840700	0.2451479221116895
chr6	43839800	43840800	-0.15788602947618535
chr6	43839900	43840900	-0.6744398373229871
chr6	43840800	43841800	-1.046605775525044
chr6	43840900	43841900	-0.25163329082188146
chr6	43841000	43842000	-0.3834819072436288
chr6	43842900	43843900	-0.39099747777443744
chr6	43843000	43844000	-1.6348093211248906
chr6	43843100	43844100	-0.4733934465436032
chr6	43843200	43844200	-0.27661510263581
chr6	43843300	43844300	-0.3921263056766482
chr6	43843400	43844400	-0.2228141958849585
chr6	43843500	43844500	-0.14062729302343252
chr6	43843600	43844600	0.18679905715394035
chr6	43843700	43844700	0.4433739610423161
chr6	43843800	43844800	1.2476375557334014
chr6	43843900	43844900	1.1941065147220646
chr6	43844000	43845000	1.8018778800056696
chr6	43844100	43845100	1.8664023323033248
chr6	43844200	43845200	1.6145622467269516
chr6	43844300	43845300	1.5197124429721625
chr6	43844400	43845400	1.3817224187717891
chr6	43844500	43845500	1.2958359840601072
chr6	43844600	43845600	0.9945045177455168
chr6	43844700	43845700	0.8139268743219207
chr6	43844800	43845800	0.6710939710377299
chr6	43847100	43848100	0.637577061675682
chr6	43847200	43848200	1.0268638938117451
chr6	43847300	43848300	0.7822168307012672
chr6	43847400	43848400	0.7534609163214143
chr6	43847500	43848500	0.6377064453161811
chr6	43847600	43848600	0.7676730928884877
chr6	43847700	43848700	0.7273696863014736
chr6	43847800	43848800	0.1449061917765714
chr6	43847900	43848900	0.3606797564969759
chr6	43848000	43849000	0.28256025309436794
chr6	43848100	43849100	0.007112038721466663
chr6	43848200	43849200	-0.05684951890155328
chr6	43848300	43849300	0.6173969065008478
chr6	43848400	43849400	0.919589151862448
chr6	43848500	43849500	1.0727800408098709
chr6	43848600	43849600	1.289398466529881
chr6	43848700	43849700	1.9701490151816317
chr6	43848800	43849800	2.1767397243889506
chr6	43848900	43849900	1.5828178226014995
chr6	43849000	43850000	1.7531524437264532
chr6	43849100	43850100	2.8922558064440897
chr6	43849200	43850200	3.194769188334781
chr6	43849300	43850300	2.9378214180042863
chr6	43849400	43850400	2.8618617080468516
chr6	43849500	43850500	3.0480034783911423
chr6	43849600	43850600	2.8619465820844066
chr6	43849700	43850700	2.888106915859147
chr6	43849800	43850800	2.910023147198658
chr6	43849900	43850900	3.114676829193696
chr6	43850000	43851000	3.1190775151417256
chr6	43850100	43851100	2.8072201396784515
chr6	43850200	43851200	2.4298941365920093
chr6	43850300	43851300	2.5223962310911654
chr6	43850400	43851400	2.457860918466438
chr6	43850500	43851500	2.657092806173244
chr6	43850600	43851600	2.575992962997236
chr6	43850700	43851700	1.4574615985881565
chr6	43850800	43851800	0.8767752972727515
chr6	43850900	43851900	0.4158603462467584
chr6	43851000	43852000	0.8495085436531375
chr6	43851100	43852100	1.1698467091866886
chr6	43851200	43852200	0.8214701477796705
chr6	43851300	43852300	0.2886876114027655
chr6	43851400	43852400	-0.08249538855463145
chr6	43851500	43852500	-0.4043464312939956
chr6	43851600	43852600	-0.5737119142562449
chr6	43851700	43852700	-0.43308989816888055
chr6	43851800	43852800	0.4637609668879909
chr6	43851900	43852900	1.2995911239118227
chr6	43852000	43853000	0.9673878396928397
chr6	43852100	43853100	0.8204250935309804
chr6	43852200	43853200	1.6062911631816197
chr6	43852300	43853300	2.023487141832069
chr6	43852400	43853400	2.0238542810704496
chr6	43852500	43853500	2.056582938584905
chr6	43852600	43853600	2.723379759093996
chr6	43852700	43853700	3.040741227496072
chr6	43852800	43853800	2.8934481888447587
chr6	43852900	43853900	2.233269109610424
chr6	43853000	43854000	2.7083538621419203
chr6	43853100	43854100	2.7748218054394216
chr6	43853200	43854200	2.4111357143617504
chr6	43853300	43854300	2.2628711845489446
chr6	43853400	43854400	2.764408622207688
chr6	43853500	43854500	3.2535851734013908
chr6	43853600	43854600	2.9425594152681285
chr6	43853700	43854700	3.0559879472258733
chr6	43853800	43854800	2.7182828362904954
chr6	43853900	43854900	2.515559600219972
chr6	43854000	43855000	2.0238304039341664
chr6	43854100	43855100	1.7332158761154601
chr6	43854200	43855200	1.7671425939565468
chr6	43854300	43855300	2.036492813481589
chr6	43854400	43855400	1.2189996237374323
chr6	43854500	43855500	0.7245461942924417
chr6	43854600	43855600	0.7449327823623083
chr6	43854700	43855700	0.7560407158571536
chr6	43854800	43855800	1.0146314147201454
chr6	43854900	43855900	1.216441743410773
chr6	43855000	43856000	1.3457291921409928
chr6	43855100	43856100	1.8219549272442064
chr6	43855200	43856200	1.914013302943132
chr6	43855300	43856300	1.849104384620244
chr6	43855400	43856400	2.557703710830796
chr6	43855500	43856500	2.198167558869215
chr6	43855600	43856600	2.292931249188204
chr6	43855700	43856700	1.8524558795585857
chr6	43855800	43856800	1.7148775969732375
chr6	43855900	43856900	1.594912051938069
chr6	43856000	43857000	1.3785038244431658
chr6	43856100	43857100	1.304948986401112
chr6	43856200	43857200	1.3103702418736918
chr6	43856300	43857300	0.8664983511114226
chr6	43856400	43857400	0.6214782882282779
chr6	43856500	43857500	0.7985673979383289
chr6	43856600	43857600	0.5302307487122214
chr6	43856700	43857700	0.7236096457819878
chr6	43856800	43857800	0.7291894089278091
chr6	43856900	43857900	0.8630754364293515
chr6	43858300	43859300	2.2296081853150223
chr6	43858400	43859400	3.116500126224166
chr6	43858500	43859500	3.050287337211806
chr6	43858600	43859600	3.0728784707943286
chr6	43858700	43859700	3.0932504864947425
chr6	43858800	43859800	3.136915024456748
chr6	43858900	43859900	2.746508326425897
chr6	43859000	43860000	2.1503420076032898
chr6	43859100	43860100	1.9946812826664155
chr6	43859200	43860200	1.66121621728016
chr6	43859300	43860300	1.589046051377636
chr6	43859400	43860400	0.4812198871196581
chr6	43859500	43860500	0.2438643008582377
chr6	43859600	43860600	0.3165436317696017
chr6	43859700	43860700	0.3038917777379124
chr6	43859800	43860800	0.06194058757705882
chr6	43859900	43860900	0.11320799582532268
chr6	43860000	43861000	0.6425979583543071
chr6	43861300	43862300	1.1328496369864502
chr6	43861400	43862400	1.0621598716869236
chr6	43861500	43862500	1.6419943043748673
chr6	43861600	43862600	1.9928230114335352
chr6	43861700	43862700	1.974337747203736
chr6	43861800	43862800	2.022504277544052
chr6	43861900	43862900	2.0312813067805795
chr6	43862000	43863000	1.9590127142279161
chr6	43862100	43863100	1.8266673143764087
chr6	43862200	43863200	2.8204921300458503
chr6	43862300	43863300	2.2603443263328384
chr6	43862400	43863400	2.5161453177801048
chr6	43862500	43863500	2.1304135634596744
chr6	43862600	43863600	2.4399393219264787
chr6	43862700	43863700	2.198974560308291
chr6	43862800	43863800	1.492227147102385
chr6	43862900	43863900	1.4167290376554702
chr6	43863000	43864000	1.5790984414172597
chr6	43863100	43864100	1.6809990473069418
chr6	43863200	43864200	1.5006093187323701
chr6	43863300	43864300	1.5074848496664381
chr6	43863400	43864400	1.6409642627692391
chr6	43863500	43864500	1.4561949618174108
chr6	43863600	43864600	1.1118362275206788
chr6	43863700	43864700	1.73727957094819
chr6	43863800	43864800	1.7516018758975769
chr6	43863900	43864900	1.792189588372315
chr6	43864000	43865000	1.5313471469733502
chr6	43864100	43865100	0.9022290093660318
chr6	43864200	43865200	0.6858222234911192
chr6	43864300	43865300	0.6880570111255542
chr6	43864400	43865400	0.34301153185800043
chr6	43864500	43865500	0.4062964573081163
chr6	43864600	43865600	0.20476289104831197
chr6	43864700	43865700	-0.3575963193023574
chr6	43864800	43865800	-0.3947304273409006
chr6	43864900	43865900	-0.682059264899582
chr6	43865000	43866000	-0.3208319857576958
chr6	43865100	43866100	0.6049053877753586
chr6	43865200	43866200	0.5289280941648794
chr6	43865300	43866300	0.5798800728723454
chr6	43865400	43866400	-0.07830339695179027
chr6	43865500	43866500	0.11317262537041795
chr6	43865600	43866600	0.2740505672632488
chr6	43865700	43866700	0.7949651114150277
chr6	43865800	43866800	1.3094043465165663
chr6	43865900	43866900	1.6760343747635462
chr6	43866000	43867000	1.517406080742862
chr6	43866100	43867100	0.9655760522480996
chr6	43866200	43867200	1.3994056342965462
chr6	43867200	43868200	-0.41318241601976596
chr6	43867300	43868300	-0.08697667195949901
chr6	43867400	43868400	0.05257513289996496
chr6	43867500	43868500	0.4007929041622416
chr6	43867600	43868600	0.5848402581705109
chr6	43867700	43868700	0.4120596376417151
chr6	43867800	43868800	0.6200671240208288
chr6	43867900	43868900	1.3728607839938405
chr6	43868000	43869000	1.1619312403377973
chr6	43868100	43869100	2.0329005823877484
chr6	43868200	43869200	1.1079101721238191
chr6	43868300	43869300	1.1342080444931018
chr6	43868400	43869400	1.1356637627368849
chr6	43868500	43869500	1.382492808924456
chr6	43868600	43869600	1.9535481445395009
chr6	43868700	43869700	1.6944913680047582
chr6	43868800	43869800	1.5137635772307871
chr6	43870700	43871700	0.6655965974580971
chr6	43870800	43871800	-0.808509260490488
chr6	43870900	43871900	-0.495577775586989
chr6	43871000	43872000	-0.005886918833930713
chr6	43871100	43872100	-0.350286036669634
chr6	43871200	43872200	-1.002727464278543
chr6	43871300	43872300	-1.6356360942951815
chr6	43871400	43872400	-1.6304593396361526
chr6	43871500	43872500	-1.3297433252192694
chr6	43871600	43872600	-0.8414939192547195
chr6	43871700	43872700	-0.9509323412394668
chr6	43871800	43872800	0.3170037800901417
chr6	43871900	43872900	0.4137725995130162
chr6	43872000	43873000	0.7102125437532094
chr6	43872100	43873100	1.6213482099345404
chr6	43872200	43873200	1.7308629903463562
chr6	43872300	43873300	1.843060349177992
chr6	43872400	43873400	2.4992241652657787
chr6	43872500	43873500	2.398502853101744
chr6	43872600	43873600	2.8440907695291835
chr6	43872700	43873700	2.9513574010976518
chr6	43872800	43873800	2.3938553545337946
chr6	43872900	43873900	2.34663443728537
chr6	43873000	43874000	2.2484587351096663
chr6	43873100	43874100	2.1226596945933216
chr6	43873200	43874200	1.7541923886147934
chr6	43873300	43874300	1.6734891778099623
chr6	43873400	43874400	1.3394055222126295
chr6	43873500	43874500	1.4898769176564497
chr6	43873600	43874600	1.4323628919074716
chr6	43873700	43874700	1.6105147382168397
chr6	43873800	43874800	1.5875392304305276
chr6	43873900	43874900	1.1572260885451806
chr6	43874000	43875000	1.0079522373070517
chr6	43874100	43875100	0.8029729547411141
chr6	43874200	43875200	1.3883563416256628
chr6	43874300	43875300	1.3372978606470345
chr6	43874400	43875400	1.2896868257673906
chr6	43874500	43875500	1.044893837098327
chr6	43874600	43875600	0.6636053656954283
chr6	43874700	43875700	0.4419157674911016
chr6	43874800	43875800	-0.002305466561687167
chr6	43874900	43875900	-0.3200745514217267
chr6	43875000	43876000	0.3609742511099683
chr6	43875100	43876100	0.40230076649496777
chr6	43875200	43876200	-0.0336657601067868
chr6	43875300	43876300	0.5848229394226678
chr6	43875400	43876400	1.001161657993473
chr6	43875500	43876500	1.215068701773993
chr6	43875600	43876600	1.1754079998328095
chr6	43875700	43876700	1.1357869274823769
chr6	43875800	43876800	0.6529817584030553
chr6	43875900	43876900	1.0982904010328385
chr6	43876000	43877000	0.3109459034408455
chr6	43876100	43877100	0.5516499470914461
chr6	43876200	43877200	0.24830955680509226
chr6	43876300	43877300	0.07320403536530377
chr6	43876400	43877400	-0.1373990823891266
chr6	43876500	43877500	0.2080265979533645
chr6	43876600	43877600	1.1962984321194674
chr6	43876700	43877700	1.1166775334443122
chr6	43876800	43877800	1.9312114193753664
chr6	43876900	43877900	1.9416090349612167
chr6	43877000	43878000	2.388711567224671
chr6	43877100	43878100	2.1643400316623387
chr6	43878200	43879200	3.22603799103394
chr6	43878300	43879300	2.723812495489285
chr6	43878400	43879400	2.097667271523592
chr6	43878500	43879500	1.9044302839496383
chr6	43878600	43879600	2.146567824415143
chr6	43878700	43879700	1.7903358765487218
chr6	43878800	43879800	1.833903346487176
chr6	43878900	43879900	1.9680664666585768
chr6	43879000	43880000	1.7503521069077452
chr6	43879100	43880100	1.6506043056824615
chr6	43879200	43880200	1.9244952056904896
chr6	43879300	43880300	1.9625231508755907
chr6	43879400	43880400	2.564706679961379
chr6	43879500	43880500	2.3108174212499373
chr6	43879600	43880600	2.407750998641276
chr6	43879700	43880700	3.150529867057707
chr6	43879800	43880800	2.863513409491937
chr6	43879900	43880900	2.882140634230655
chr6	43880000	43881000	2.8738905350027353
chr6	43880100	43881100	2.98193983033952
chr6	43880200	43881200	2.8161536104494203
chr6	43880300	43881300	2.5384604354706344
chr6	43880400	43881400	2.8279878291252434
chr6	43880500	43881500	2.975831857848248
chr6	43880600	43881600	2.4800724357833017
chr6	43880700	43881700	1.6121436074107414
chr6	43880800	43881800	2.5692908633724647
chr6	43880900	43881900	2.336240028942004
chr6	43881000	43882000	2.461229978370667
chr6	43881100	43882100	2.636311900420746
chr6	43881200	43882200	2.347531711749462
chr6	43881300	43882300	2.5198292775151447
chr6	43881400	43882400	1.4467189065300459
chr6	43881500	43882500	1.2477599428281934
chr6	43881600	43882600	1.8983655706355729
chr6	43881700	43882700	2.6137212989530205
chr6	43881800	43882800	1.96917762796328
chr6	43881900	43882900	2.218227957460016
chr6	43882000	43883000	2.4099751982577255
chr6	43882100	43883100	1.8083198554596944
chr6	43882200	43883200	1.86697788018974
chr6	43882300	43883300	1.9195016443245287
chr6	43882400	43883400	2.0465118058355127
chr6	43882500	43883500	2.0445100571130386
chr6	43882600	43883600	1.5854727975123888
chr6	43882700	43883700	1.5394012012164866
chr6	43882800	43883800	1.7590918512590905
chr6	43882900	43883900	1.6167758675330643
chr6	43883000	43884000	1.6253307331427007
chr6	43883100	43884100	1.996813799931256
chr6	43883200	43884200	2.443994891062042
chr6	43883300	43884300	2.2520874989664037
chr6	43883400	43884400	2.387781962718932
chr6	43883500	43884500	2.892092959256201
chr6	43883600	43884600	3.141029346472957
chr6	43883700	43884700	2.8825425657213253
chr6	43883800	43884800	3.3922584181365774
chr6	43883900	43884900	4.150168548094339
chr6	43884000	43885000	4.6395781909891705
chr6	43884100	43885100	4.593634587317693
chr6	43884200	43885200	3.7548573801488567
chr6	43884300	43885300	3.8983310694430657
chr6	43884400	43885400	4.237519023832904
chr6	43884500	43885500	3.7377295783017312
chr6	43884600	43885600	3.5695462238213524
chr6	43884700	43885700	3.697770161926245
chr6	43884800	43885800	3.140976510311685
chr6	43889100	43890100	0.14728423120849812
chr6	43889200	43890200	-0.020031064419189698
chr6	43889300	43890300	0.532963429139899
chr6	43889400	43890400	1.0177385722996355
chr6	43889500	43890500	1.0465213629069452
chr6	43889600	43890600	0.8523790521501858
chr6	43889700	43890700	1.1131144822596637
chr6	43889800	43890800	1.7310144214371304
chr6	43889900	43890900	2.2512746619665838
chr6	43890000	43891000	2.772348458604766
chr6	43890100	43891100	3.2835534347271924
chr6	43890200	43891200	3.8350357222828455
chr6	43890300	43891300	3.564476323768509
chr6	43890400	43891400	3.381084484838012
chr6	43890500	43891500	3.750058161067752
chr6	43890600	43891600	4.738419933191741
chr6	43890700	43891700	4.7174464585632565
chr6	43890800	43891800	3.265474265051296
chr6	43890900	43891900	3.01552785817146
chr6	43891000	43892000	2.1014404333240475
chr6	43891100	43892100	1.806248049750965
chr6	43891200	43892200	1.4712261980030563
chr6	43891300	43892300	1.5759410823924695
chr6	43891600	43892600	0.9301426610466026
chr6	43891700	43892700	1.292652510378243
chr6	43891800	43892800	1.6566222748084198
chr6	43891900	43892900	1.3794921476077011
chr6	43892000	43893000	2.3237809977351924
chr6	43892100	43893100	2.2876152525846694
chr6	43892200	43893200	2.0566332785264554
chr6	43892300	43893300	2.3368518419873423
chr6	43892400	43893400	2.4274197002148057
chr6	43892500	43893500	2.6955628220437977
chr6	43892600	43893600	3.4659638412108893
chr6	43892700	43893700	2.9908406551890447
chr6	43892800	43893800	2.8178047479521995
chr6	43892900	43893900	3.254395720316705
chr6	43893000	43894000	2.876214968674994
chr6	43893100	43894100	3.0222642336016863
chr6	43893200	43894200	3.1037779646926347
chr6	43893300	43894300	2.5926096507010232
chr6	43893400	43894400	2.4464393072135726
chr6	43893500	43894500	2.111124626468532
chr6	43893600	43894600	2.471119830622834
chr6	43893700	43894700	2.827921793357248
chr6	43893800	43894800	2.6287664345980883
chr6	43893900	43894900	2.5593430945514792
chr6	43895000	43896000	1.205283145787819
chr6	43895100	43896100	0.8541869330917536
chr6	43895200	43896200	0.6240764354520767
chr6	43895300	43896300	0.8052250562369869
chr6	43895400	43896400	0.2466234750126496
chr6	43895500	43896500	0.3152233099709525
chr6	43895600	43896600	1.1444624284681464
chr6	43895700	43896700	1.2013064860120135
chr6	43895800	43896800	1.0152804154883848
chr6	43895900	43896900	1.203897166775596
chr6	43896000	43897000	1.1400449252319875
chr6	43896100	43897100	1.7405967993011475
chr6	43896200	43897200	1.7302473217735959
chr6	43896300	43897300	2.07851690970863
chr6	43896400	43897400	2.409395225756852
chr6	43896500	43897500	2.3686757447864895
chr6	43896600	43897600	2.7803734581238646
chr6	43896700	43897700	2.7580016844632653
chr6	43896800	43897800	2.6705905919442268
chr6	43896900	43897900	2.0325296238042405
chr6	43897000	43898000	1.681593174300552
chr6	43897100	43898100	1.7727857667518774
chr6	43897200	43898200	1.5491469492585692
chr6	43897300	43898300	0.9980669152843532
chr6	43897400	43898400	1.246471446474392
chr6	43897500	43898500	1.125039586594543
chr6	43897600	43898600	0.6277093325624463
chr6	43897700	43898700	0.3942764441063618
chr6	43897800	43898800	0.4675450611424919
chr6	43897900	43898900	-0.03928542721385578
chr6	43898000	43899000	0.04273424995512611
chr6	43898100	43899100	-0.006925840484521678
chr6	43898200	43899200	0.674798000658865
chr6	43898300	43899300	1.0255517325779564
chr6	43898400	43899400	0.6957366863815561
chr6	43898500	43899500	1.1588064587314728
chr6	43898600	43899600	1.1412101278851008
chr6	43898700	43899700	1.7722531776677184
chr6	43898800	43899800	1.6208331102292832
chr6	43898900	43899900	2.58929230477238
chr6	43899000	43900000	2.3475630387212214
chr6	43899100	43900100	2.093372137562536
chr6	43899200	43900200	2.052534611135051
chr6	43899300	43900300	1.5341249497326463
chr6	43899400	43900400	1.807930791852956
chr6	43899500	43900500	1.9002759938458813
chr6	43899600	43900600	1.839349639654708
chr6	43899700	43900700	1.3310607455928156
chr6	43899800	43900800	1.2803296148456491
chr6	43899900	43900900	1.1194942199030091
chr6	43900000	43901000	1.147247554161134
chr6	43900100	43901100	0.7460678752986653
chr6	43901200	43902200	2.58392452480584
chr6	43901300	43902300	3.3334555961720747
chr6	43901400	43902400	3.932971226644944
chr6	43901500	43902500	3.990686858145756
chr6	43901600	43902600	3.760852211818465
chr6	43901700	43902700	3.4733173767168037
chr6	43901800	43902800	3.9558357730019886
chr6	43901900	43902900	3.777129220566259
chr6	43902000	43903000	3.46675496645582
chr6	43902100	43903100	3.461767870793296
chr6	43902200	43903200	3.0857512590444736
chr6	43902300	43903300	2.5744180386391973
chr6	43902400	43903400	2.3313788923130687
chr6	43902500	43903500	2.1534226205647733
chr6	43902600	43903600	2.1269616581036885
chr6	43902700	43903700	2.2701039121452737
chr6	43902800	43903800	1.881555789639224
chr6	43902900	43903900	1.832287197327085
chr6	43903000	43904000	2.0154515728438085
chr6	43903100	43904100	1.9202882855437848
chr6	43903200	43904200	1.8504112394062813
chr6	43903300	43904300	1.2480249897498883
chr6	43903400	43904400	0.6718517374403551
chr6	43905000	43906000	2.1397948549415404
chr6	43905100	43906100	1.8544724003075168
chr6	43905200	43906200	1.0604947184833644
chr6	43905300	43906300	0.34090121279908137
chr6	43905400	43906400	0.04282729536375938
chr6	43905500	43906500	0.2540345032827072
chr6	43905600	43906600	0.2747420060665323
chr6	43905700	43906700	0.35433629361061725
chr6	43905800	43906800	0.6676601336568287
chr6	43905900	43906900	0.8201446099007281
chr6	43906000	43907000	1.0285014384905595
chr6	43906100	43907100	1.2894567137615591
chr6	43906200	43907200	1.6419864180698978
chr6	43906300	43907300	2.490553542560466
chr6	43906400	43907400	2.8138707523766047
chr6	43906500	43907500	2.2176043068860287
chr6	43906600	43907600	2.266694649407496
chr6	43906700	43907700	2.052237601219141
chr6	43906800	43907800	1.8354991358913848
chr6	43906900	43907900	2.1901785932797373
chr6	43907000	43908000	2.5878339174027807
chr6	43907100	43908100	2.330269902119212
chr6	43907200	43908200	2.3499039808587012
chr6	43907300	43908300	1.8950318668663213
chr6	43907400	43908400	1.552843459785769
chr6	43907500	43908500	1.844537076792976
chr6	43907600	43908600	1.7817641776479902
chr6	43907700	43908700	2.5396681656380085
chr6	43907800	43908800	2.133335536120717
chr6	43907900	43908900	1.667156928972746
chr6	43908000	43909000	1.8146849427307032
chr6	43908100	43909100	1.9524571589483293
chr6	43908200	43909200	1.8533272711060724
chr6	43908300	43909300	2.4507334921748964
chr6	43908400	43909400	3.236327353006024
chr6	43908500	43909500	3.499642066516991
chr6	43908600	43909600	3.5059652436087583
chr6	43908700	43909700	3.3068283517831785
chr6	43908800	43909800	3.630055087204509
chr6	43908900	43909900	3.3640065482423576
chr6	43909000	43910000	2.7073818725835017
chr6	43909100	43910100	3.1339028279402905
chr6	43909200	43910200	3.1436322910061745
chr6	43909300	43910300	2.4374805808137885
chr6	43909400	43910400	2.2427171261043806
chr6	43909500	43910500	2.3378164031969626
chr6	43909600	43910600	2.561442404027329
chr6	43909700	43910700	2.5217105707318024
chr6	43909800	43910800	2.2242446751118945
chr6	43909900	43910900	1.9811676197553745
chr6	43910000	43911000	2.146855269775064
chr6	43910100	43911100	1.703736686560292
chr6	43910200	43911200	1.9862628576557064
chr6	43910300	43911300	2.440720250420947
chr6	43910400	43911400	2.0794617335245085
chr6	43910500	43911500	2.08547404053077
chr6	43910600	43911600	1.8356194927140528
chr6	43910700	43911700	1.6080299517886734
chr6	43910800	43911800	1.2249240199041425
chr6	43910900	43911900	1.6580147118587605
chr6	43911000	43912000	1.5507576009858455
chr6	43911100	43912100	1.678621142623147
chr6	43911200	43912200	1.45242018210154
chr6	43911300	43912300	1.350004318837225
chr6	43911400	43912400	1.312490179279309
chr6	43911500	43912500	0.9791521706728288
chr6	43911600	43912600	0.7444041134450801
chr6	43911700	43912700	0.6805086405377796
chr6	43911800	43912800	0.9533689127901476
chr6	43911900	43912900	1.391739038230582
chr6	43912000	43913000	1.4482447608641509
chr6	43912100	43913100	1.2421256873149795
chr6	43912200	43913200	1.3732556413446215
chr6	43912300	43913300	1.2802842563916768
chr6	43912400	43913400	1.2535625059253508
chr6	43912500	43913500	1.3981814259785854
chr6	43913100	43914100	0.6287054023367007
chr6	43913200	43914200	0.4607053901011792
chr6	43913300	43914300	0.5444403719907489
chr6	43913400	43914400	0.11649899568471095
chr6	43913500	43914500	0.2276464083673447
chr6	43913600	43914600	-0.16115061199795724
chr6	43913700	43914700	0.249291148299128
chr6	43913800	43914800	-0.08246844298669734
chr6	43913900	43914900	-0.1537777677112871
chr6	43914000	43915000	-0.10600191077043039
chr6	43914100	43915100	0.1667074129092476
chr6	43914200	43915200	0.3470319583061673
chr6	43914300	43915300	0.19040454293169892
chr6	43914400	43915400	0.3154856804561077
chr6	43914500	43915500	0.2877431060232096
chr6	43914600	43915600	1.45118547173619
chr6	43914700	43915700	1.9175551950275007
chr6	43914800	43915800	2.37563646200109
chr6	43914900	43915900	2.2659786780581856
chr6	43915000	43916000	1.731004367595572
chr6	43915100	43916100	1.5083770874646305
chr6	43915200	43916200	1.2634352302584717
chr6	43915300	43916300	1.3686899030473765
chr6	43915400	43916400	1.5436634440686174
chr6	43915500	43916500	1.4409774936431778
chr6	43915600	43916600	1.237162036168813
chr6	43915700	43916700	0.32781206583530603
chr6	43915800	43916800	-0.2850239356226777
chr6	43915900	43916900	-0.4290516497729153
chr6	43916000	43917000	0.27216057720272047
chr6	43916100	43917100	0.4236034920808029
chr6	43916200	43917200	0.7730338045208073
chr6	43916300	43917300	1.1623020397429509
chr6	43916400	43917400	1.7398073835345118
chr6	43916500	43917500	1.8243712707811983
chr6	43916600	43917600	1.8753762098429
chr6	43916700	43917700	1.7819176098987646
chr6	43916800	43917800	2.1604377286311083
chr6	43916900	43917900	2.508802822024303
chr6	43917000	43918000	2.1120009053555298
chr6	43917100	43918100	1.77578854766915
chr6	43917200	43918200	1.7609164800536798
chr6	43917300	43918300	1.4797288594555444
chr6	43917400	43918400	0.7123553419171343
chr6	43917500	43918500	0.8792948219359705
chr6	43917600	43918600	0.5621287933789006
chr6	43917700	43918700	0.8268653149348022
chr6	43917800	43918800	0.6949482392721686
chr6	43917900	43918900	0.2389573955966933
chr6	43918000	43919000	0.005592405887579023
chr6	43918100	43919100	-0.0690236891223019
chr6	43918200	43919200	-0.05945865256005894
chr6	43919300	43920300	1.5699427115388145
chr6	43919400	43920400	1.255470692975482
chr6	43919500	43920500	0.9773172318309123
chr6	43919600	43920600	0.7120671852922937
chr6	43919700	43920700	0.5915245872892879
chr6	43919800	43920800	1.1683880419982386
chr6	43919900	43920900	1.5931358912964946
chr6	43920000	43921000	1.8321622363862113
chr6	43920100	43921100	2.1853135041722567
chr6	43920200	43921200	2.154007724737939
chr6	43920300	43921300	2.1443305297306496
chr6	43920400	43921400	2.3478719408209967
chr6	43920500	43921500	1.8414996974475493
chr6	43920600	43921600	1.3548349752784308
chr6	43920700	43921700	2.2436905010719657
chr6	43920800	43921800	2.5098566398169475
chr6	43920900	43921900	2.347986199574384
chr6	43921000	43922000	1.9632743143930949
chr6	43921100	43922100	1.7725422698024669
chr6	43921200	43922200	1.7418714385027023
chr6	43921300	43922300	1.2856702591289637
chr6	43921400	43922400	1.3543344945971032
chr6	43921500	43922500	1.6021382902745671
chr6	43921600	43922600	2.027205863514529
chr6	43921700	43922700	1.1126618547564242
chr6	43921800	43922800	0.06402778073825746
chr6	43923900	43924900	2.767818237644977
chr6	43924000	43925000	3.232721006840252
chr6	43924100	43925100	3.331444528546748
chr6	43924200	43925200	3.5788871086396905
chr6	43924300	43925300	3.8904563512181296
chr6	43924400	43925400	3.5597546206268054
chr6	43924500	43925500	3.7046538253151486
chr6	43924600	43925600	3.2543887962602382
chr6	43924700	43925700	3.2361790396454166
chr6	43924800	43925800	3.586435977542972
chr6	43924900	43925900	3.169585420532857
chr6	43925000	43926000	2.5458991510378035
chr6	43925100	43926100	2.3040470915611686
chr6	43925200	43926200	1.8980187212186104
chr6	43925300	43926300	1.7302204108595842
chr6	43925400	43926400	1.5750839116490611
chr6	43925500	43926500	1.0173121190539545
chr6	43925600	43926600	1.2409609676604785
chr6	43925700	43926700	0.5519399952119866
chr6	43925800	43926800	0.6796070747662271
chr6	43925900	43926900	1.0486933426359877
chr6	43926000	43927000	1.2967348671098062
chr6	43926100	43927100	1.529956746407647
chr6	43926200	43927200	1.6359765231254944
chr6	43926300	43927300	1.6371376757333873
chr6	43926400	43927400	2.139892713425676
chr6	43926500	43927500	2.0492295849854614
chr6	43926600	43927600	1.644711405882079
chr6	43926700	43927700	1.6612654115515002
chr6	43927800	43928800	1.4430673188184642
chr6	43927900	43928900	1.6403500987303743
chr6	43928000	43929000	0.7769355909163029
chr6	43928100	43929100	0.5581623502097798
chr6	43928200	43929200	1.0697800843809833
chr6	43928300	43929300	1.5971839740159626
chr6	43928400	43929400	0.9903473391325156
chr6	43928500	43929500	1.3890177600115072
chr6	43928600	43929600	0.8955060695875003
chr6	43928700	43929700	1.41929475616687
chr6	43928800	43929800	1.2263797250921238
chr6	43928900	43929900	1.1664731506040718
chr6	43929000	43930000	1.4839742680061394
chr6	43929100	43930100	1.7111295733255276
chr6	43929200	43930200	1.3524847702504303
chr6	43929300	43930300	1.3616663637404338
chr6	43929400	43930400	1.4031436744989552
chr6	43929500	43930500	1.1488573996995417
chr6	43929600	43930600	0.6251575892335504
chr6	43929700	43930700	0.5151036356525529
chr6	43929800	43930800	0.6183768300800132
chr6	43929900	43930900	0.4880233297522246
chr6	43930000	43931000	0.9977316116617778
chr6	43930100	43931100	0.6800990042859163
chr6	43930200	43931200	0.7491796072608491
chr6	43930900	43931900	0.4962500471232133
chr6	43931000	43932000	0.7181121399891576
chr6	43931100	43932100	0.6346265812630703
chr6	43931200	43932200	0.5549066164389178
chr6	43931300	43932300	0.5714802064329315
chr6	43931400	43932400	0.9289146159640276
chr6	43931500	43932500	0.16616934262101113
chr6	43931600	43932600	0.4888249395466034
chr6	43931700	43932700	0.17357127257673768
chr6	43931800	43932800	-0.05218185615025763
chr6	43931900	43932900	0.028510913321189837
chr6	43932000	43933000	-0.6318565111197755
chr6	43932100	43933100	-0.5431074094873419
chr6	43932200	43933200	-0.1839665954708745
chr6	43932300	43933300	0.15857297830009034
chr6	43932400	43933400	-0.014380039713863552
chr6	43932500	43933500	1.1743870313043543
chr6	43932600	43933600	1.7455654548593365
chr6	43932700	43933700	2.5197788148712195
chr6	43932800	43933800	3.091271412879259
chr6	43932900	43933900	3.6246959731487856
chr6	43933000	43934000	4.158172846785973
chr6	43933100	43934100	4.378808222447933
chr6	43933200	43934200	4.1416014222134825
chr6	43933300	43934300	3.259344552303576
chr6	43933400	43934400	3.3835439905563707
chr6	43933500	43934500	2.9746969994269623
chr6	43933600	43934600	2.3378271766275267
chr6	43933700	43934700	1.5676491682100024
chr6	43933800	43934800	1.4020436887341752
chr6	43933900	43934900	1.2519777739587596
chr6	43934000	43935000	1.4506697470652545
chr6	43934100	43935100	0.9389757906820329
chr6	43934200	43935200	1.237725665229001
chr6	43934300	43935300	1.9914040602542544
chr6	43934400	43935400	1.852478341589726
chr6	43934500	43935500	1.753620602287397
chr6	43934600	43935600	1.7512118972878756
chr6	43934700	43935700	1.8591760471401704
chr6	43934800	43935800	1.7515669555642617
chr6	43934900	43935900	0.9471361947815478
chr6	43935000	43936000	0.483077564062102
chr6	43935100	43936100	0.7415769434002535
chr6	43936000	43937000	2.8780089198774372
chr6	43936100	43937100	2.6829252888597246
chr6	43936200	43937200	2.8576567000974378
chr6	43936300	43937300	2.3652564257463453
chr6	43936400	43937400	2.9705285326983404
chr6	43936500	43937500	3.7347050766255863
chr6	43936600	43937600	4.221934911340895
chr6	43936700	43937700	4.682784249389043
chr6	43936800	43937800	4.582607511281473
chr6	43936900	43937900	3.9355812938896233
chr6	43937000	43938000	3.81526303868213
chr6	43937100	43938100	4.0110768510597214
chr6	43937200	43938200	3.8066487168574383
chr6	43937300	43938300	4.821492244806379
chr6	43937400	43938400	4.323031457407606
chr6	43937900	43938900	2.2515854563027022
chr6	43938000	43939000	2.290500629145898
chr6	43938100	43939100	2.4568546187216533
chr6	43938200	43939200	2.5566839258382696
chr6	43938300	43939300	2.5392324143937643
chr6	43938400	43939400	2.8010621323741076
chr6	43938500	43939500	3.1098582684823817
chr6	43938600	43939600	3.817778614600456
chr6	43938700	43939700	3.8567154854261183
chr6	43938800	43939800	3.5249779687139253
chr6	43938900	43939900	3.097893259668103
chr6	43939000	43940000	2.8466196157887658
chr6	43939100	43940100	2.5910525552858186
chr6	43939200	43940200	2.6538562666064345
chr6	43939300	43940300	2.4023747048609283
chr6	43939400	43940400	1.9365153448465755
chr6	43940400	43941400	2.0082938327419404
chr6	43940500	43941500	2.9152449098134614
chr6	43940600	43941600	3.158549790969478
chr6	43940700	43941700	2.7634321163330404
chr6	43940800	43941800	2.632799836495496
chr6	43940900	43941900	2.6177853736922385
chr6	43941000	43942000	3.0852757648384443
chr6	43941100	43942100	3.1006503036348825
chr6	43941200	43942200	2.7890874503584167
chr6	43941300	43942300	2.0529448074665133
chr6	43941400	43942400	1.9138122576718601
chr6	43941500	43942500	1.4141607505216884
chr6	43941600	43942600	1.6675310464526238
chr6	43941700	43942700	1.9790668670033271
chr6	43941800	43942800	2.084009616094692
chr6	43941900	43942900	1.9037395927379093
chr6	43942000	43943000	1.6091822110524732
chr6	43942100	43943100	1.4960537877934432
chr6	43942200	43943200	1.4773124882270257
chr6	43942300	43943300	2.2212913604457456
chr6	43942400	43943400	2.187922564527248
chr6	43942500	43943500	2.153034580978704
chr6	43942600	43943600	1.6454277274870048
chr6	43942700	43943700	1.652437517411126
chr6	43942800	43943800	1.4568356811930527
chr6	43942900	43943900	1.817262566828683
chr6	43943000	43944000	1.8957003316459669
chr6	43943100	43944100	2.0530100514979583
chr6	43943200	43944200	2.26233174039426
chr6	43943300	43944300	2.5648759908690857
chr6	43943400	43944400	2.386956199878118
chr6	43943500	43944500	1.7360565757321096
chr6	43943600	43944600	1.894379071398132
chr6	43943700	43944700	1.4708959002305442
chr6	43943800	43944800	1.2238545661780549
chr6	43943900	43944900	1.3729054957544171
chr6	43944000	43945000	1.4973953967742797
chr6	43944100	43945100	0.8448239387860254
chr6	43944200	43945200	0.2977698222209293
chr6	43944300	43945300	-0.3028047977032241
chr6	43944400	43945400	-0.5359896485044402
chr6	43944500	43945500	0.13926664069287906
chr6	43944600	43945600	0.3002368384408875
chr6	43944700	43945700	1.075174333325032
chr6	43944800	43945800	0.9623153150687884
chr6	43944900	43945900	0.2239470568083349
chr6	43945000	43946000	-0.47869012994947296
chr6	43945100	43946100	-0.199014675919417
chr6	43945200	43946200	0.24068716517152866
chr6	43945300	43946300	-0.3109583971507533
chr6	43945400	43946400	0.2303732536349508
chr6	43945500	43946500	0.12879966756513245
chr6	43945600	43946600	0.2014921287447025
chr6	43945700	43946700	-0.3146820302965521
chr6	43945800	43946800	-0.10171530941922152
chr6	43945900	43946900	0.017913255595996175
chr6	43946000	43947000	0.5183780326609998
chr6	43946100	43947100	0.3117965742140215
chr6	43946200	43947200	0.4440297319784986
chr6	43946300	43947300	0.931312537280296
chr6	43946400	43947400	0.6156620841497507
chr6	43946500	43947500	0.5203580040830698
chr6	43946600	43947600	0.0996805213239636
chr6	43946700	43947700	-0.2316458382628397
chr6	43946800	43947800	0.1719747060898092
chr6	43946900	43947900	0.960610455707476
chr6	43947000	43948000	1.0213615071380484
chr6	43947100	43948100	1.1122603037700654
chr6	43947200	43948200	1.5058589734138732
chr6	43947300	43948300	2.052423594832568
chr6	43947400	43948400	2.392044686037148
chr6	43947500	43948500	2.0834665799040435
chr6	43947600	43948600	2.7057085240257805
chr6	43947700	43948700	3.009323594899913
chr6	43947800	43948800	2.879586589367891
chr6	43947900	43948900	2.4603851242713386
chr6	43948000	43949000	1.725429948697716
chr6	43948100	43949100	1.8308015417888088
chr6	43948200	43949200	1.9709431287220769
chr6	43948300	43949300	1.0917424351615947
chr6	43948400	43949400	0.6127249312647249
chr6	43948500	43949500	0.9861770383335604
chr6	43948600	43949600	0.149955888158339
chr6	43948700	43949700	0.458777051578849
chr6	43948800	43949800	0.3059169690479008
chr6	43948900	43949900	0.04266913251378917
chr6	43949000	43950000	0.6872575062359337
chr6	43949100	43950100	1.0053567610477316
chr6	43949200	43950200	0.7911476680490509
chr6	43949300	43950300	1.1660055647877792
chr6	43949400	43950400	1.5849340605541389
chr6	43949500	43950500	1.6267580399545718
chr6	43949600	43950600	1.9140368876686693
chr6	43949700	43950700	1.763071188812965
chr6	43949800	43950800	1.4620627634051393
chr6	43949900	43950900	1.8468353951955323
chr6	43950000	43951000	1.4725932159425883
chr6	43950100	43951100	1.4480875739420347
chr6	43950200	43951200	1.0468715176424204
chr6	43950300	43951300	1.0392575895272247
chr6	43950400	43951400	0.985016022124158
chr6	43950500	43951500	1.0394764427738687
chr6	43950600	43951600	1.148460569581375
chr6	43950700	43951700	1.0326302546283421
chr6	43950800	43951800	1.141246467343845
chr6	43951300	43952300	0.9867265147273176
chr6	43951400	43952400	0.5642432989252552
chr6	43951500	43952500	0.4883612918849782
chr6	43951600	43952600	0.6792693529003114
chr6	43951700	43952700	0.7734982446790576
chr6	43951800	43952800	0.8874373190959046
chr6	43951900	43952900	0.9956124369502672
chr6	43952000	43953000	0.6074492228845864
chr6	43952100	43953100	0.4620790067885828
chr6	43952200	43953200	0.5587616668566358
chr6	43952300	43953300	0.4365090379693326
chr6	43952400	43953400	0.10741872962985664
chr6	43952500	43953500	0.11175468062096902
chr6	43952600	43953600	-0.2617699618444953
chr6	43952700	43953700	-0.5609372029744468
chr6	43952800	43953800	-0.3847070016341911
chr6	43952900	43953900	-0.4197999645244465
chr6	43953000	43954000	-0.247975989545795
chr6	43953100	43954100	-0.4241817036215252
chr6	43953200	43954200	-0.06922509150364539
chr6	43953300	43954300	0.3996102294966156
chr6	43953400	43954400	1.0288855662899057
chr6	43953500	43954500	1.1630797297375528
chr6	43953600	43954600	1.4753429329468235
chr6	43953700	43954700	2.054721309289778
chr6	43953800	43954800	2.0735028355398875
chr6	43953900	43954900	1.8998706598447144
chr6	43954000	43955000	2.6929078210005186
chr6	43954100	43955100	3.0190949483053577
chr6	43954200	43955200	2.7080641235709155
chr6	43954300	43955300	2.4737287031433137
chr6	43954400	43955400	2.583328043421829
chr6	43954500	43955500	1.8064541702410275
chr6	43954600	43955600	1.3839762744088613
chr6	43954700	43955700	0.7875444895056244
chr6	43954800	43955800	0.7126686020245028
chr6	43954900	43955900	0.8813346225924629
chr6	43955000	43956000	0.3453266443501062
chr6	43955100	43956100	-0.12795134884525114
chr6	43955200	43956200	-0.2876759958841936
chr6	43955300	43956300	-0.1947350556336424
chr6	43955400	43956400	-1.0455201860887948
chr6	43955500	43956500	-0.6589019225094267
chr6	43955600	43956600	-0.5642549618113292
chr6	43955700	43956700	-0.2683886385554405
chr6	43955800	43956800	-0.16903913493569234
chr6	43955900	43956900	-0.22460920209457536
chr6	43956000	43957000	0.10679570802180012
chr6	43956100	43957100	0.3700801889274305
chr6	43956200	43957200	0.1930633828721999
chr6	43956300	43957300	0.0021395929412359057
chr6	43956400	43957400	0.4857828750280852
chr6	43956500	43957500	0.7077909176669528
chr6	43956600	43957600	1.1762596122681546
chr6	43959400	43960400	-0.6466817861146471
chr6	43959500	43960500	-0.961549740846962
chr6	43959600	43960600	-0.9035203623904392
chr6	43959700	43960700	-0.7347386626984418
chr6	43959800	43960800	-0.7991753349119075
chr6	43959900	43960900	-0.6993218074160474
chr6	43960000	43961000	-0.1998635704348085
chr6	43960100	43961100	-1.0311397472539854
chr6	43960200	43961200	-0.10209920394740718
chr6	43960300	43961300	1.158433928111407
chr6	43960700	43961700	1.5770882875708894
chr6	43960800	43961800	0.6425657494378116
chr6	43960900	43961900	-0.11685176620225142
chr6	43961000	43962000	-0.4837835994191569
chr6	43961100	43962100	0.014546208503921776
chr6	43961200	43962200	-0.8500617557861925
chr6	43961300	43962300	-0.4818404340263079
chr6	43961400	43962400	-0.5585772649230636
chr6	43961500	43962500	-0.2884610578076869
chr6	43961600	43962600	0.14074863707083576
chr6	43961700	43962700	0.2403239632527717
chr6	43961800	43962800	0.4511815470971202
chr6	43961900	43962900	1.5534047936080717
chr6	43962000	43963000	2.076308566907365
chr6	43962100	43963100	1.6364337030543872
chr6	43962200	43963200	1.4965555467886698
chr6	43962300	43963300	1.3274960701239449
chr6	43962400	43963400	1.4209790221299672
chr6	43962500	43963500	1.220487267358353
chr6	43962600	43963600	1.3053382103474922
chr6	43962700	43963700	1.6508982509512586
chr6	43964300	43965300	0.25838868698252565
chr6	43964400	43965400	0.5402449256453329
chr6	43964500	43965500	0.3345216762308059
chr6	43964600	43965600	0.789255875248675
chr6	43964700	43965700	1.0407127250052577
chr6	43964800	43965800	0.9828589827003228
chr6	43964900	43965900	1.6003415689546814
chr6	43965000	43966000	1.7074632310460838
chr6	43965100	43966100	1.0342577724939293
chr6	43965200	43966200	1.3691658967861569
chr6	43965300	43966300	1.3288719251825212
chr6	43965400	43966400	1.200804078861364
chr6	43965500	43966500	1.4285903605843346
chr6	43965600	43966600	0.8141273770201568
chr6	43965700	43966700	0.2884447416228119
chr6	43965800	43966800	0.24673551064276164
chr6	43965900	43966900	-0.7114671507183963
chr6	43966000	43967000	-1.054669563123668
chr6	43966100	43967100	-1.1252363558756808
chr6	43966200	43967200	-0.8779477239849973
chr6	43966300	43967300	-1.2517252753184205
chr6	43966400	43967400	-0.9128620671271532
chr6	43966500	43967500	-0.9618905563473732
chr6	43966600	43967600	-0.8668090877874417
chr6	43966700	43967700	-0.4624929645185775
chr6	43966800	43967800	-0.29811523128116124
chr6	43966900	43967900	0.08261430342048191
chr6	43967000	43968000	-0.5383982499226636
chr6	43967100	43968100	-0.7870408032393955
chr6	43967200	43968200	-0.8424780661253242
chr6	43967300	43968300	-0.4076958336331161
chr6	43967400	43968400	-0.41370838466671145
chr6	43967500	43968500	-0.05207032181804833
chr6	43967600	43968600	0.3776749242918252
chr6	43968100	43969100	1.1723944728824822
chr6	43968200	43969200	1.6721060295432255
chr6	43968300	43969300	1.22976300502035
chr6	43968400	43969400	1.7288255500258454
chr6	43968500	43969500	1.5557269384386232
chr6	43968600	43969600	1.2475789608381171
chr6	43968700	43969700	1.1560901294500392
chr6	43968800	43969800	1.243262862210749
chr6	43968900	43969900	1.0379509784352998
chr6	43969000	43970000	1.6868884995050144
chr6	43969100	43970100	1.6967056236163454
chr6	43969200	43970200	1.7648954351215036
chr6	43969300	43970300	2.0831350718020487
chr6	43969400	43970400	1.6583607660468829
chr6	43969500	43970500	1.4181097870205404
chr6	43969600	43970600	1.6104923793867816
chr6	43969700	43970700	1.4002669861325772
chr6	43969800	43970800	1.2723732275149309
chr6	43969900	43970900	0.6868641327769797
chr6	43970000	43971000	-0.20510146929681877
chr6	43970100	43971100	-0.4427424699711035
chr6	43970200	43971200	-0.2570873789549989
chr6	43970300	43971300	-0.02881114257864824
chr6	43970400	43971400	-0.0775865728911821
chr6	43970500	43971500	0.2588220050794643
chr6	43970600	43971600	-0.22013714936842094
chr6	43970700	43971700	-0.077310728304976
chr6	43970800	43971800	-0.1678939945163276
chr6	43970900	43971900	1.1656508863862167
chr6	43971000	43972000	1.6660664200563902
chr6	43971100	43972100	2.33711081232962
chr6	43971200	43972200	1.652934548707964
chr6	43972300	43973300	1.0721827932964787
chr6	43972400	43973400	1.0119293880617224
chr6	43972500	43973500	0.7948039184906791
chr6	43972600	43973600	0.9789479989201066
chr6	43974200	43975200	-0.9364377816100122
chr6	43975300	43976300	1.8773233966512035
chr6	43975400	43976400	1.3869262819101378
chr6	43975500	43976500	0.8540845825667824
chr6	43975600	43976600	0.21831047585539226
chr6	43975700	43976700	-0.4245767314211157
chr6	43975800	43976800	-0.7454075890265891
chr6	43975900	43976900	-0.9420200351747454
chr6	43976000	43977000	-0.399925423722403
chr6	43976100	43977100	-0.7803216963852847
chr6	43976200	43977200	-0.5773790781628385
chr6	43976300	43977300	-0.7617494070120039
chr6	43976400	43977400	-0.1749158719298981
chr6	43976500	43977500	-0.2599862946291081
chr6	43976600	43977600	0.3540729542835207
chr6	43976700	43977700	1.0405671780599437
chr6	43976800	43977800	1.90931006780858
chr6	43976900	43977900	1.726840316110796
chr6	43977000	43978000	1.3421363547396583
chr6	43977100	43978100	1.8382830717034908
chr6	43977200	43978200	1.6925331054833281
chr6	43977300	43978300	1.8508040856402488
chr6	43977400	43978400	1.6707562364019943
chr6	43977500	43978500	2.1684370730252485
chr6	43977600	43978600	1.5687894452768192
chr6	43978100	43979100	0.003879572862222147
chr6	43978200	43979200	-0.2993251901408823
chr6	43978300	43979300	-0.21057054287405594
chr6	43978400	43979400	-0.3872766118648704
chr6	43978500	43979500	0.043880453712413496
chr6	43978600	43979600	-0.42067594359124905
chr6	43978700	43979700	-0.5827207580244047
chr6	43978800	43979800	-0.398205241688804
chr6	43978900	43979900	-0.3421398712210311
chr6	43979000	43980000	-0.4149599366687476
chr6	43979100	43980100	-0.8491357797910032
chr6	43979200	43980200	-0.451950366038742
chr6	43979300	43980300	-0.26449667783629505
chr6	43980400	43981400	0.06990126433858508
chr6	43980500	43981500	-0.5026422331732999
chr6	43980600	43981600	-0.628363945856479
chr6	43980700	43981700	-1.3349611360779288
chr6	43980800	43981800	-1.0393533138782791
chr6	43980900	43981900	-0.4310399880677739
chr6	43981000	43982000	0.3123789583031822
chr6	43981100	43982100	0.7926898136768202
chr6	43981200	43982200	0.7148175164852991
chr6	43981300	43982300	0.6002497654164665
chr6	43981400	43982400	0.8886746568819764
chr6	43981500	43982500	1.6506698720996982
chr6	43981600	43982600	2.161156639502894
chr6	43982500	43983500	0.7030881742100332
chr6	43982600	43983600	0.7939611374369951
chr6	43982700	43983700	0.8177322990138469
chr6	43982800	43983800	0.9518660280032162
chr6	43982900	43983900	0.8633618575617921
chr6	43983000	43984000	0.7942161698008521
chr6	43983100	43984100	0.9287348200329107
chr6	43983700	43984700	0.9203577935702172
chr6	43983800	43984800	0.04092955583596551
chr6	43983900	43984900	0.2176990467374217
chr6	43984000	43985000	0.8274882613424087
chr6	43984100	43985100	1.2285371694210578
chr6	43984200	43985200	2.0461740907202213
chr6	43984300	43985300	2.5366633274498778
chr6	43984400	43985400	2.734646420335621
chr6	43984500	43985500	2.6222584372788256
chr6	43984600	43985600	2.9829927403777665
chr6	43984700	43985700	2.694885675965601
chr6	43984800	43985800	3.065591732375075
chr6	43984900	43985900	2.5297295460185296
chr6	43985000	43986000	2.1405622912955353
chr6	43985100	43986100	1.6885035299212985
chr6	43985200	43986200	1.426374886400236
chr6	43985300	43986300	1.5580277070164368
chr6	43985400	43986400	1.7971393109430664
chr6	43985500	43986500	1.5599537426310752
chr6	43985600	43986600	1.1880488567906469
chr6	43985700	43986700	0.7826644580975031
chr6	43985800	43986800	0.9391909127193132
chr6	43985900	43986900	0.9224584299432732
chr6	43986000	43987000	1.0157406907597262
chr6	43986100	43987100	0.5274800209711793
chr6	43986200	43987200	-0.3730762905853075
chr6	43986300	43987300	-0.9598912690349451
chr6	43986400	43987400	-1.318894925211278
chr6	43986500	43987500	-1.1634634850978116
chr6	43986600	43987600	-1.0384588057504365
chr6	43986700	43987700	-0.3679703372649074
chr6	43986800	43987800	-0.3901477930014632
chr6	43986900	43987900	-0.4303170057221403
chr6	43987000	43988000	-0.9782721018651327
chr6	43987100	43988100	-0.4066786520688581
chr6	43987200	43988200	0.04796969926794812
chr6	43987300	43988300	0.2009579877965356
chr6	43987400	43988400	0.1410439421861774
chr6	43987500	43988500	0.25012708536316586
chr6	43987600	43988600	0.1909814296311622
chr6	43987700	43988700	-0.20177201200509012
chr6	43987800	43988800	-0.3807418413952169
chr6	43987900	43988900	-0.011807233645233785
chr6	43988000	43989000	0.40604541772829666
chr6	43988100	43989100	0.4482592582797645
chr6	43988200	43989200	0.7399286104748938
chr6	43988300	43989300	0.706401585406896
chr6	43988400	43989400	0.9877231247996784
chr6	43988500	43989500	1.4368328381711706
chr6	43988600	43989600	1.2661528839547778
chr6	43988700	43989700	1.6565516291085964
chr6	43988800	43989800	1.998122963236321
chr6	43988900	43989900	2.2718187902463343
chr6	43989000	43990000	2.0973584531061977
chr6	43989100	43990100	1.9684962491116225
chr6	43989200	43990200	1.3971886532168791
chr6	43989400	43990400	1.7778512077870037
chr6	43989500	43990500	1.4444723904623302
chr6	43989600	43990600	2.010858830867416
chr6	43989700	43990700	2.2540492972108037
chr6	43989800	43990800	2.557298468127619
chr6	43989900	43990900	2.6523958158304346
chr6	43990000	43991000	2.491835692327196
chr6	43990100	43991100	3.0285132645315525
chr6	43990200	43991200	3.698562489050151
chr6	43990300	43991300	4.315992122172195
chr6	43990400	43991400	3.929305707009824
chr6	43990500	43991500	3.401235262010588
chr6	43990600	43991600	3.0559238835321088
chr6	43990700	43991700	2.6727686626348834
chr6	43990800	43991800	2.2457265696039004
chr6	43990900	43991900	2.3901867370066143
chr6	43991000	43992000	2.9400854795002824
chr6	43991100	43992100	3.2215989991264644
chr6	43991200	43992200	2.8233940524443435
chr6	43991300	43992300	1.9654707485535543
chr6	43991400	43992400	2.1595397255703235
chr6	43991500	43992500	1.5519971800594128
chr6	43991600	43992600	1.7298062744315281
chr6	43991700	43992700	1.9546740991314921
chr6	43991800	43992800	2.280009445314088
chr6	43991900	43992900	2.069036228049455
chr6	43992000	43993000	1.7893096231703323
chr6	43992100	43993100	1.6475943146870002
chr6	43992200	43993200	1.2991728825715076
chr6	43992300	43993300	1.0226073396820587
chr6	43992400	43993400	0.9352952680942744
chr6	43992500	43993500	0.9595031243566464
chr6	43992600	43993600	0.5525125173953763
chr6	43992700	43993700	0.11382113007056585
chr6	43992800	43993800	-0.2429954365825328
chr6	43992900	43993900	-0.28867784744854186
chr6	43993000	43994000	0.41701762167417605
chr6	43993100	43994100	0.2471494103848566
chr6	43993200	43994200	1.05002304010255
chr6	43993300	43994300	1.5635648833515596
chr6	43993400	43994400	1.5692041478857144
chr6	43993500	43994500	2.0204907132091017
chr6	43993600	43994600	2.283647084229753
chr6	43993700	43994700	2.479301333047208
chr6	43993800	43994800	2.7691443923384496
chr6	43993900	43994900	2.8887316145867628
chr6	43994000	43995000	2.275168095069265
chr6	43994100	43995100	1.9948887041662864
chr6	43994200	43995200	1.779852963382773
chr6	43994300	43995300	1.3236438966854809
chr6	43994400	43995400	1.3153444188296264
chr6	43994500	43995500	1.0228882935783508
chr6	43994600	43995600	0.6824367027633774
chr6	43994700	43995700	0.9956195670027002
chr6	43994800	43995800	0.4529202854580281
chr6	43994900	43995900	0.29735481416228426
chr6	43995000	43996000	-0.002540620423623621
chr6	43995100	43996100	-0.13371590565351776
chr6	43995200	43996200	-0.4329726063945694
chr6	43995300	43996300	-0.13710832357215996
chr6	43995400	43996400	-0.09321339501499068
chr6	43995500	43996500	0.7318055319072861
chr6	43995600	43996600	1.2024583617990408
chr6	43995700	43996700	1.4683434628758882
chr6	43995800	43996800	1.9568670768041736
chr6	43995900	43996900	2.917356020017553
chr6	43996000	43997000	3.57345192478342
chr6	43996100	43997100	3.6939311287814234
chr6	43996200	43997200	3.5838258377385683
chr6	43996300	43997300	2.7498651757398838
chr6	43996400	43997400	2.762791621645212
chr6	43996500	43997500	2.57130576272539
chr6	43996600	43997600	2.466112585251962
chr6	43996700	43997700	1.9854567685628104
chr6	43996800	43997800	1.74800565377745
chr6	43996900	43997900	0.8007957791323375
chr6	43997000	43998000	0.6179698964680278
chr6	43997100	43998100	0.7169742651672135
chr6	43997200	43998200	1.0551470406559578
chr6	43997300	43998300	1.8844807107750359
chr6	43997400	43998400	1.7431466166206326
chr6	43998000	43999000	2.217412193218158
chr6	43998100	43999100	2.6302439796478843
chr6	43998200	43999200	1.9261819140796328
chr6	43998300	43999300	1.9295733749845096
chr6	43998400	43999400	1.2260756523465643
chr6	43998500	43999500	1.1002731204373213
chr6	43998600	43999600	1.8434012465969365
chr6	43998700	43999700	1.916064792971136
chr6	43998800	43999800	1.4762361145915517
chr6	43998900	43999900	2.0109825677063693
chr6	43999000	44000000	1.8480957826567654
chr6	43999100	44000100	1.4469346932361051
chr6	43999200	44000200	2.1766828958918807
chr6	43999300	44000300	2.902601589514936
chr6	43999400	44000400	3.8390127613212433
chr6	43999500	44000500	3.8662170589522167
chr6	43999600	44000600	4.238434897044739
chr6	43999700	44000700	4.24924989113523
chr6	43999800	44000800	4.650011579299566
chr6	43999900	44000900	4.16961109182534
chr6	44000000	44001000	4.343614885562275
chr6	44000100	44001100	4.52181990153808
chr6	44000200	44001200	4.029721388547346
chr6	44000300	44001300	3.357190111643201
chr6	44000400	44001400	3.11512520632193
chr6	44000500	44001500	3.1348704603939006
chr6	44000600	44001600	2.0698436183735516
chr6	44000700	44001700	1.5668706825258036
chr6	44000800	44001800	1.6548560727707795
chr6	44000900	44001900	1.434670872842995
chr6	44001000	44002000	1.0526415788794805
chr6	44001100	44002100	0.6866677469456335
chr6	44001200	44002200	0.7698896564690724
chr6	44001300	44002300	1.5541061729818142
chr6	44001400	44002400	2.48275088177688
chr6	44001500	44002500	2.43188816653566
chr6	44001600	44002600	2.698343226132369
chr6	44001700	44002700	2.6592039930862645
chr6	44001800	44002800	2.649128305626296
chr6	44001900	44002900	3.1873177782398554
chr6	44002000	44003000	3.8519663125442523
chr6	44002100	44003100	3.8271745483929567
chr6	44002200	44003200	3.7630153158494095
chr6	44002300	44003300	2.5768017066181415
chr6	44002400	44003400	1.0386603896589124
chr6	44002500	44003500	0.7624576359134188
chr6	44002600	44003600	0.2104121541585574
chr6	44004500	44005500	3.1367368086343066
chr6	44004600	44005600	2.5266925967981164
chr6	44004700	44005700	2.279646904770829
chr6	44004800	44005800	2.486742623539058
chr6	44004900	44005900	2.3155588901274657
chr6	44005000	44006000	2.1291990472870563
chr6	44005100	44006100	2.2942395190032974
chr6	44005200	44006200	2.413877378839465
chr6	44005300	44006300	2.234782803041212
chr6	44005400	44006400	1.281061062174048
chr6	44005500	44006500	1.410184450942578
chr6	44005600	44006600	2.2202236904086075
chr6	44005700	44006700	2.9015197211250814
chr6	44005800	44006800	2.246798855637408
chr6	44005900	44006900	2.3968809254937185
chr6	44006000	44007000	3.072270494589144
chr6	44006100	44007100	2.7439924923389154
chr6	44006200	44007200	2.946542610678304
chr6	44006300	44007300	3.6027517044852866
chr6	44006400	44007400	3.6434407115132763
chr6	44006500	44007500	3.115128518901975
chr6	44006600	44007600	3.1553052077418102
chr6	44006700	44007700	2.635505112006181
chr6	44006800	44007800	3.069076397474908
chr6	44006900	44007900	3.5627390016589136
chr6	44007000	44008000	3.4077091018251022
chr6	44007100	44008100	3.21032627511466
chr6	44007200	44008200	3.3589706188777853
chr6	44007300	44008300	2.7857064355109853
chr6	44007400	44008400	2.410437702038428
chr6	44007500	44008500	2.837732924794851
chr6	44007600	44008600	2.0123620090819467
chr6	44007700	44008700	2.0714237195330147
chr6	44007800	44008800	1.4407149196820566
chr6	44007900	44008900	0.8167122494458774
chr6	44008000	44009000	0.954737043920594
chr6	44008100	44009100	1.2152893662685371
chr6	44008200	44009200	0.8192188072725575
chr6	44008300	44009300	0.844863256852763
chr6	44008400	44009400	0.7568227352263753
chr6	44008500	44009500	0.4311685088796602
chr6	44008600	44009600	1.1813943573413734
chr6	44008700	44009700	1.822188637822993
chr6	44008800	44009800	2.38638876209588
chr6	44008900	44009900	2.7270787970903045
chr6	44009700	44010700	2.6687331633123006
chr6	44009800	44010800	2.4881190379084126
chr6	44009900	44010900	2.2716805701362692
chr6	44010000	44011000	1.7959412892001365
chr6	44010100	44011100	2.323817878066337
chr6	44010200	44011200	2.3823882839507724
chr6	44010300	44011300	1.4100287247164052
chr6	44010400	44011400	2.164568172471628
chr6	44010500	44011500	1.748067375566026
chr6	44010600	44011600	1.6328588112416542
chr6	44010700	44011700	1.9489529244989945
chr6	44010800	44011800	1.5115797179218269
chr6	44010900	44011900	1.7253814230419733
chr6	44011000	44012000	2.121457556331511
chr6	44011100	44012100	1.864103347640768
chr6	44011200	44012200	1.8451257198176119
chr6	44011300	44012300	2.273818000146446
chr6	44011400	44012400	1.6876884774283143
chr6	44011500	44012500	2.075801699489148
chr6	44011600	44012600	2.5753816763328747
chr6	44011700	44012700	2.2055487755365064
chr6	44011800	44012800	2.6607400714838154
chr6	44011900	44012900	2.93564612917846
chr6	44012000	44013000	2.6441594159491455
chr6	44012100	44013100	2.377280378378731
chr6	44012200	44013200	2.476048576365033
chr6	44012300	44013300	2.3543130191693136
chr6	44012400	44013400	2.340408635830245
chr6	44012500	44013500	1.6886205472081248
chr6	44012600	44013600	1.0565270498020172
chr6	44012700	44013700	0.9390512649583233
chr6	44012800	44013800	0.8257593644197273
chr6	44012900	44013900	0.5775869291776801
chr6	44013000	44014000	0.7027529959951412
chr6	44013100	44014100	1.164167746614608
chr6	44013200	44014200	2.014271295318348
chr6	44013300	44014300	2.7222349238403116
chr6	44013400	44014400	3.0810790202721665
chr6	44013500	44014500	3.0274957264029143
chr6	44013600	44014600	2.2415729909036437
chr6	44013700	44014700	2.5672513710286697
chr6	44013800	44014800	2.6379044890336107
chr6	44013900	44014900	2.087104377369594
chr6	44014000	44015000	1.9790152373121468
chr6	44014100	44015100	1.658086451214335
chr6	44014200	44015200	0.9007094452253359
chr6	44014300	44015300	0.21846574395626595
chr6	44014400	44015400	-0.018062383715477918
chr6	44014500	44015500	-0.06970149005322061
chr6	44014600	44015600	0.7310742123608106
chr6	44014700	44015700	0.6884212080148232
chr6	44014800	44015800	0.7294911465336305
chr6	44014900	44015900	1.1757714813116114
chr6	44015000	44016000	1.6232751449787064
chr6	44015100	44016100	1.591846655916172
chr6	44015200	44016200	1.490370592266686
chr6	44015300	44016300	1.4564006499725528
chr6	44015400	44016400	1.3676312397775787
chr6	44015500	44016500	1.9125215627401813
chr6	44015600	44016600	1.6860161717149569
chr6	44015700	44016700	1.7755613010863571
chr6	44015800	44016800	1.7878927152504591
chr6	44015900	44016900	1.5808727801359723
chr6	44016000	44017000	1.042103470122366
chr6	44016100	44017100	1.734156261724252
chr6	44016200	44017200	2.311661235517055
chr6	44016300	44017300	2.524536956187561
chr6	44016400	44017400	2.515962631374927
chr6	44016500	44017500	1.960392378854968
chr6	44016600	44017600	2.4698402550129512
chr6	44016700	44017700	2.120922448643156
chr6	44016800	44017800	2.4981997437920502
chr6	44016900	44017900	2.5962482393706017
chr6	44017000	44018000	3.2317912580050745
chr6	44017100	44018100	2.7003263581854404
chr6	44017200	44018200	2.366154836296282
chr6	44017300	44018300	2.3311289714663395
chr6	44017400	44018400	2.5350158630539994
chr6	44017500	44018500	2.9717314728693927
chr6	44017600	44018600	2.7826528106877277
chr6	44017700	44018700	2.7498351240761885
chr6	44017800	44018800	2.190577454954592
chr6	44017900	44018900	2.0604307511894064
chr6	44018000	44019000	1.6047783073341484
chr6	44018100	44019100	1.9311202222688617
chr6	44018200	44019200	2.528844750995704
chr6	44018300	44019300	2.4004186260693907
chr6	44018400	44019400	2.555605443728865
chr6	44018500	44019500	1.9234409688986704
chr6	44018600	44019600	1.4629614139713203
chr6	44018700	44019700	2.101452003252685
chr6	44018800	44019800	2.71015995244672
chr6	44018900	44019900	2.7793617424415697
chr6	44019000	44020000	2.468909917403619
chr6	44019100	44020100	2.114155929468298
chr6	44019200	44020200	1.5333717910654896
chr6	44019300	44020300	1.0617436960559203
chr6	44019400	44020400	0.641562426018584
chr6	44019500	44020500	0.7056233840840793
chr6	44019600	44020600	0.5756510665857961
chr6	44019700	44020700	-0.013022196090217037
chr6	44019800	44020800	-0.6131862136496109
chr6	44019900	44020900	-0.14399877314252715
chr6	44020000	44021000	-0.37115692544534845
chr6	44020100	44021100	-0.10123625806307404
chr6	44020200	44021200	0.16374840087435366
chr6	44020300	44021300	0.5766566384701549
chr6	44020400	44021400	0.7914590711514856
chr6	44020500	44021500	1.1596000076833504
chr6	44020600	44021600	1.5108722920425737
chr6	44020700	44021700	1.4493803850000946
chr6	44020800	44021800	1.7185348262040048
chr6	44020900	44021900	1.7178153953293906
chr6	44021000	44022000	2.0702002656153144
chr6	44021100	44022100	2.3283452251607253
chr6	44021200	44022200	2.553603404147992
chr6	44021300	44022300	2.507008741983931
chr6	44021400	44022400	3.0590740733236226
chr6	44021500	44022500	2.714985011941261
chr6	44021600	44022600	2.74291438414714
chr6	44021700	44022700	3.0008292343372327
chr6	44021800	44022800	2.981088386042636
chr6	44021900	44022900	2.881737345462424
chr6	44022000	44023000	2.8616919689466913
chr6	44022100	44023100	2.5154880559880737
chr6	44022200	44023200	2.927012646653332
chr6	44022300	44023300	2.790155909928876
chr6	44022400	44023400	2.2520293569186136
chr6	44022500	44023500	2.57442671018894
chr6	44022600	44023600	3.0738487349080765
chr6	44022700	44023700	3.458927325326412
chr6	44022800	44023800	3.4480698715410805
chr6	44022900	44023900	3.3055413037097887
chr6	44023000	44024000	3.5469711743562344
chr6	44023100	44024100	3.4738155161082918
chr6	44023200	44024200	3.0773243402327615
chr6	44023300	44024300	3.6076970386917595
chr6	44023400	44024400	3.5507792683733244
chr6	44023500	44024500	3.2196830362993465
chr6	44023600	44024600	3.0845843891199745
chr6	44023700	44024700	2.7019937247339865
chr6	44023800	44024800	2.807778215588243
chr6	44023900	44024900	2.4070618199672618
chr6	44024000	44025000	2.1263470493867085
chr6	44024100	44025100	2.485763831774016
chr6	44024200	44025200	2.75793655985757
chr6	44024300	44025300	2.2915567749433974
chr6	44024400	44025400	2.4027190622942274
chr6	44024500	44025500	3.104179977632283
chr6	44024600	44025600	2.8269012848445887
chr6	44024700	44025700	2.9624321318315223
chr6	44024800	44025800	2.461984157993016
chr6	44024900	44025900	2.1026296840961107
chr6	44025000	44026000	2.8182523004211104
chr6	44025100	44026100	3.052044242765944
chr6	44025200	44026200	2.7414343222699467
chr6	44025300	44026300	2.4511332994061594
chr6	44025400	44026400	2.6755981236555835
chr6	44025500	44026500	2.6435446430485383
chr6	44025600	44026600	2.6984990514364524
chr6	44025700	44026700	2.1922525994636453
chr6	44025800	44026800	2.101190124114831
chr6	44025900	44026900	3.049034057289812
chr6	44026000	44027000	2.7469889354581403
chr6	44026100	44027100	2.367759948409958
chr6	44026200	44027200	2.5256265450507165
chr6	44026300	44027300	2.7669193446812765
chr6	44026400	44027400	2.1500399917312194
chr6	44026500	44027500	1.7324331309500087
chr6	44026600	44027600	1.3910450214002676
chr6	44026700	44027700	1.6251492694715903
chr6	44026800	44027800	1.4976872831437091
chr6	44026900	44027900	0.8924120923942699
chr6	44027000	44028000	0.8158184589552864
chr6	44027100	44028100	0.7453748736714497
chr6	44027200	44028200	0.06093458796945745
chr6	44028400	44029400	1.1366747995522104
chr6	44028500	44029500	0.9387970192863996
chr6	44028600	44029600	0.8908035959562322
chr6	44028700	44029700	0.6178392308854443
chr6	44028800	44029800	1.3244233629340558
chr6	44028900	44029900	1.1603120816069457
chr6	44029000	44030000	1.4547677244224344
chr6	44029100	44030100	1.5479375888070637
chr6	44029200	44030200	1.6993531875239358
chr6	44029300	44030300	1.7820759040192762
chr6	44029400	44030400	1.8325848357589896
chr6	44029500	44030500	2.085403844039021
chr6	44029600	44030600	1.6898185164710502
chr6	44029700	44030700	1.9787029036868145
chr6	44029800	44030800	2.113527777585148
chr6	44029900	44030900	2.4862142769451703
chr6	44030000	44031000	2.4529698450408217
chr6	44030100	44031100	2.823988311875645
chr6	44030200	44031200	2.839450165829307
chr6	44030300	44031300	2.6777111275160457
chr6	44030400	44031400	2.4559953960578
chr6	44030500	44031500	2.515442128181393
chr6	44030600	44031600	2.8090037254279934
chr6	44030700	44031700	3.473192057454506
chr6	44030800	44031800	3.3774919124140217
chr6	44030900	44031900	2.762303621072523
chr6	44031000	44032000	2.7439771262693173
chr6	44031100	44032100	2.4451020000666226
chr6	44031200	44032200	2.291391809705004
chr6	44031300	44032300	2.378193532895498
chr6	44031400	44032400	2.4228799155006016
chr6	44031500	44032500	2.158084179526299
chr6	44031600	44032600	2.1387139002632622
chr6	44031700	44032700	1.1609123741616585
chr6	44031800	44032800	1.4544130626041862
chr6	44031900	44032900	2.0064371430439856
chr6	44032000	44033000	1.486269498559372
chr6	44032100	44033100	1.5814899856319873
chr6	44032200	44033200	1.8611385372197145
chr6	44032300	44033300	1.6459783413346845
chr6	44032400	44033400	1.9696360224322769
chr6	44032500	44033500	2.0222988170288603
chr6	44032600	44033600	2.555402865240948
chr6	44032700	44033700	3.1713635334565264
chr6	44032800	44033800	2.776386533970032
chr6	44032900	44033900	2.602490069533228
chr6	44033000	44034000	3.0308701716532096
chr6	44033100	44034100	3.2226281315689724
chr6	44033200	44034200	3.0352425992944654
chr6	44033300	44034300	3.5866716960859395
chr6	44033400	44034400	3.654930895597969
chr6	44033500	44034500	3.8270866789127513
chr6	44033600	44034600	3.265443234873372
chr6	44033700	44034700	2.564764461887372
chr6	44033800	44034800	2.9084623859936283
chr6	44033900	44034900	2.9478544833495626
chr6	44034000	44035000	2.855105857157266
chr6	44034100	44035100	3.2670061818982385
chr6	44034200	44035200	2.9809880947656837
chr6	44034300	44035300	2.2613454641337247
chr6	44034400	44035400	1.856799149379002
chr6	44034500	44035500	1.8027538004141863
chr6	44034600	44035600	1.7743715690506523
chr6	44034700	44035700	2.139724274543441
chr6	44034800	44035800	2.3469317401140533
chr6	44034900	44035900	2.52047947867837
chr6	44035000	44036000	2.405780498950551
chr6	44035100	44036100	1.9520335477918425
chr6	44035200	44036200	2.136563413347599
chr6	44035300	44036300	2.884957536131453
chr6	44035400	44036400	2.6925924137978496
chr6	44035500	44036500	2.9939718606612122
chr6	44035600	44036600	2.9749026341430933
chr6	44035700	44036700	3.028448485244581
chr6	44035800	44036800	2.7826587794623587
chr6	44035900	44036900	3.1469329996855557
chr6	44036000	44037000	3.393955505536504
chr6	44036100	44037100	3.561382091657702
chr6	44036200	44037200	3.5505559558141155
chr6	44036300	44037300	2.869068995428689
chr6	44036400	44037400	3.1231892206014287
chr6	44036500	44037500	2.7610153490398845
chr6	44036600	44037600	2.415667537597602
chr6	44037100	44038100	1.8581569927288584
chr6	44037200	44038200	1.9727291487045748
chr6	44037300	44038300	2.5644367305212525
chr6	44037400	44038400	2.9601223987217367
chr6	44037500	44038500	3.1789659790860565
chr6	44037600	44038600	3.800886277976335
chr6	44037700	44038700	3.9772997853048655
chr6	44037800	44038800	3.701566477307603
chr6	44037900	44038900	3.8433881849858618
chr6	44038000	44039000	3.5749602170847727
chr6	44038100	44039100	3.898955580241045
chr6	44038200	44039200	3.964529962784862
chr6	44038300	44039300	4.201637364840078
chr6	44038400	44039400	3.907327842251583
chr6	44038500	44039500	4.120815209200522
chr6	44038600	44039600	3.8604332335459888
chr6	44038700	44039700	3.5143650114713365
chr6	44038800	44039800	3.6306325203923486
chr6	44038900	44039900	3.558475664770639
chr6	44039000	44040000	3.570767185665915
chr6	44039100	44040100	3.2895461050425934
chr6	44039200	44040200	2.7144544338150687
chr6	44039300	44040300	2.4383115881231165
chr6	44039400	44040400	2.4412758913579045
chr6	44039500	44040500	2.0955681010734306
chr6	44039600	44040600	1.6099250518146648
chr6	44039700	44040700	1.9415433872970158
chr6	44039800	44040800	1.735070248067104
chr6	44039900	44040900	2.1109440191508733
chr6	44040000	44041000	2.2501273715371233
chr6	44040100	44041100	2.352391839332355
chr6	44040200	44041200	3.257163941450512
chr6	44040300	44041300	3.0370453443100636
chr6	44040400	44041400	2.888808339999404
chr6	44040500	44041500	2.7582809158870734
chr6	44040600	44041600	2.7367435671763207
chr6	44040700	44041700	2.8959275299305887
chr6	44040800	44041800	2.780836492910657
chr6	44040900	44041900	2.9381904473818885
chr6	44041000	44042000	2.9090750276267396
chr6	44041100	44042100	2.8921390417073614
chr6	44041200	44042200	2.447420956856256
chr6	44041300	44042300	2.1194231691157484
chr6	44041400	44042400	2.32662249269309
chr6	44042500	44043500	3.2062423307564654
chr6	44042600	44043600	2.8145074744028507
chr6	44042700	44043700	2.5996366438695966
chr6	44042800	44043800	2.1532583886672376
chr6	44042900	44043900	1.495887182487451
chr6	44043000	44044000	2.1864852127806174
chr6	44043100	44044100	1.660989374191023
chr6	44043200	44044200	1.6423596623572196
chr6	44043300	44044300	0.9359562993219
chr6	44043400	44044400	1.2387766767956976
chr6	44043500	44044500	0.9125597900220818
chr6	44046200	44047200	1.8083833996950875
chr6	44046300	44047300	2.352863293603205
chr6	44046400	44047400	2.2868737579102607
chr6	44046500	44047500	2.430478606682028
chr6	44046600	44047600	2.3904666242190165
chr6	44046700	44047700	3.2853041811537653
chr6	44046800	44047800	3.225096547422799
chr6	44046900	44047900	2.747498010565544
chr6	44047000	44048000	2.659758822799671
chr6	44047100	44048100	2.907870782234612
chr6	44047200	44048200	2.5631152646757083
chr6	44047300	44048300	2.018558590875281
chr6	44047400	44048400	2.1377809022549927
chr6	44047500	44048500	2.1211405836141988
chr6	44047600	44048600	2.205142758215504
chr6	44048000	44049000	1.9454020427761012
chr6	44048100	44049100	2.383466220303255
chr6	44048200	44049200	1.580542197456735
chr6	44048300	44049300	1.9880077891222827
chr6	44048400	44049400	1.954420641636992
chr6	44048500	44049500	2.0837125250001187
chr6	44048600	44049600	1.8211199353192589
chr6	44048700	44049700	1.5903276718169388
chr6	44048800	44049800	1.8357836972339008
chr6	44048900	44049900	1.6464642142466108
chr6	44049000	44050000	1.055794323971641
chr6	44049100	44050100	0.5615379478069151
chr6	44049200	44050200	1.323478417339753
chr6	44049300	44050300	1.1555628134436629
chr6	44049400	44050400	1.3245868377390808
chr6	44049500	44050500	0.9604159355396124
chr6	44049600	44050600	1.4772231738399673
chr6	44049700	44050700	1.468767504327222
chr6	44049800	44050800	1.2017199885711654
chr6	44049900	44050900	1.7495065379203818
chr6	44050000	44051000	2.7119202837353833
chr6	44050100	44051100	2.874870117845714
chr6	44050200	44051200	2.4268963024505563
chr6	44050300	44051300	2.289092983981836
chr6	44050400	44051400	2.4622373562688082
chr6	44050500	44051500	3.1458686934934432
chr6	44050600	44051600	2.8108512379245267
chr6	44050700	44051700	3.110179084422402
chr6	44050800	44051800	3.7938811161472654
chr6	44050900	44051900	3.099773740271063
chr6	44051000	44052000	2.067136820467762
chr6	44051100	44052100	2.651912171510165
chr6	44051200	44052200	3.2341195450748645
chr6	44051300	44052300	3.6933578293383933
chr6	44051400	44052400	3.211573938200552
chr6	44051500	44052500	2.380746492696199
chr6	44051600	44052600	2.6478618545218007
chr6	44051700	44052700	2.461920432672707
chr6	44051800	44052800	2.4326775136624303
chr6	44051900	44052900	2.8740083180204268
chr6	44052000	44053000	3.4108447077702833
chr6	44052100	44053100	2.7032992719252564
chr6	44052200	44053200	2.1628955659530904
chr6	44052300	44053300	1.4143642478610954
chr6	44052800	44053800	1.0038058449824392
chr6	44052900	44053900	1.3057381381343982
chr6	44053000	44054000	0.9753333810385518
chr6	44053100	44054100	1.0273683375015497
chr6	44053200	44054200	1.8519798135750736
chr6	44053300	44054300	1.9346958124843785
chr6	44053400	44054400	2.0991160190405904
chr6	44053500	44054500	2.0679663613228856
chr6	44053600	44054600	2.272935979186217
chr6	44053700	44054700	2.17548977632922
chr6	44053800	44054800	2.4344556426998327
chr6	44053900	44054900	2.3845733625882937
chr6	44054000	44055000	3.1127369999630106
chr6	44054100	44055100	3.316308774414578
chr6	44054200	44055200	3.1739044700725465
chr6	44054300	44055300	3.0167469137618856
chr6	44054400	44055400	3.1613976574097435
chr6	44054500	44055500	2.9932918294696536
chr6	44054600	44055600	2.9180884277560306
chr6	44054700	44055700	2.314341332607141
chr6	44054800	44055800	3.218750856534609
chr6	44054900	44055900	3.5761066796161467
chr6	44055000	44056000	3.2216869096516074
chr6	44055100	44056100	2.953876154421612
chr6	44055200	44056200	3.053248543818892
chr6	44055300	44056300	3.1871748690913924
chr6	44055400	44056400	2.9459926699470573
chr6	44055500	44056500	3.356362705605207
chr6	44055600	44056600	3.4957877708473712
chr6	44055700	44056700	3.9658050451284046
chr6	44055800	44056800	3.342424654181062
chr6	44055900	44056900	2.7035062613883643
chr6	44056000	44057000	2.7540147102608183
chr6	44056100	44057100	3.1532723561570744
chr6	44056900	44057900	1.8503696812520696
chr6	44057000	44058000	2.2948224036007705
chr6	44057100	44058100	2.486806627693266
chr6	44057200	44058200	2.6230294745495137
chr6	44057300	44058300	2.626810018434036
chr6	44057400	44058400	2.489301642315623
chr6	44057500	44058500	2.6990258346579865
chr6	44057600	44058600	2.739185975204602
chr6	44057700	44058700	3.112546653655681
chr6	44057800	44058800	2.7090818253937408
chr6	44057900	44058900	3.473335583179279
chr6	44058000	44059000	3.4458595218583876
chr6	44058100	44059100	3.1412202686403106
chr6	44058200	44059200	3.1981964456955154
chr6	44058300	44059300	3.140850177952752
chr6	44058400	44059400	3.040983973174322
chr6	44058500	44059500	2.6706572738127186
chr6	44058600	44059600	2.3569027064944943
chr6	44059700	44060700	3.263826209815469
chr6	44059800	44060800	2.4983173947747863
chr6	44059900	44060900	2.4485632128587405
chr6	44060000	44061000	2.7696186038696755
chr6	44060100	44061100	2.8795349169243725
chr6	44060200	44061200	3.5705254407517004
chr6	44060300	44061300	3.656429978804949
chr6	44060400	44061400	3.1708718415131587
chr6	44060500	44061500	3.1356203320322185
chr6	44060600	44061600	2.516730304279043
chr6	44060700	44061700	2.061709043666548
chr6	44060800	44061800	2.5820732756080176
chr6	44060900	44061900	2.77918884235933
chr6	44061000	44062000	2.4190402616477686
chr6	44061100	44062100	2.4239121293586168
chr6	44061200	44062200	1.6737563992489566
chr6	44061300	44062300	1.321545614652294
chr6	44061400	44062400	1.6516287118102262
chr6	44067400	44068400	3.0089710018768154
chr6	44067500	44068500	2.8617990623135428
chr6	44067600	44068600	3.112271391897378
chr6	44067700	44068700	3.035174483712741
chr6	44067800	44068800	3.140679280951413
chr6	44067900	44068900	2.8946278488843418
chr6	44068000	44069000	2.9872831430644196
chr6	44068100	44069100	2.4299301688343484
chr6	44068200	44069200	2.3345269423025767
chr6	44068300	44069300	1.6300738828749346
chr6	44068400	44069400	0.6981805864217282
chr6	44068500	44069500	0.7489289532335184
chr6	44069500	44070500	0.8389256012983229
chr6	44069600	44070600	0.4812291617855939
chr6	44069700	44070700	0.2740023362310749
chr6	44069800	44070800	-0.09586128974753254
chr6	44069900	44070900	0.25270596532740475
chr6	44070000	44071000	0.42200641025485214
chr6	44070100	44071100	-0.30330228318015123
chr6	44070200	44071200	-0.13140361201208714
chr6	44070300	44071300	-0.0904290570441228
chr6	44070400	44071400	0.7879736748169307
chr6	44070500	44071500	0.9338262670980882
chr6	44070600	44071600	0.9294076633623152
chr6	44070700	44071700	1.2803726046568458
chr6	44070800	44071800	1.1772639164181011
chr6	44070900	44071900	1.0548750293964118
chr6	44071000	44072000	1.209798721495357
chr6	44071100	44072100	1.1892748250865317
chr6	44071200	44072200	0.5192304750498584
chr6	44071300	44072300	0.9273544866957336
chr6	44071400	44072400	0.3694653390063809
chr6	44071500	44072500	0.6722198582172868
chr6	44071600	44072600	0.8813801965348831
chr6	44071700	44072700	-0.17732804648726422
chr6	44071800	44072800	-0.15568854628306705
chr6	44071900	44072900	-0.27997323995218865
chr6	44072000	44073000	-0.795360050712042
chr6	44072100	44073100	-0.2627681520898517
chr6	44072200	44073200	-0.05925348103706767
chr6	44072300	44073300	-0.5916549141346962
chr6	44072400	44073400	0.2935720175700549
chr6	44072500	44073500	0.2680070989663882
chr6	44072600	44073600	0.28702386928723866
chr6	44072700	44073700	0.6268303253116821
chr6	44072800	44073800	0.7475538671030799
chr6	44072900	44073900	0.7935064872487938
chr6	44073000	44074000	0.8892629554437478
chr6	44073100	44074100	-0.0936846868144698
chr6	44074300	44075300	0.9034817397811892
chr6	44074400	44075400	1.0215503595456696
chr6	44074500	44075500	1.7270554720839413
chr6	44074600	44075600	2.015849016844204
chr6	44074700	44075700	1.688335826819085
chr6	44074800	44075800	1.9102950014296696
chr6	44074900	44075900	2.2073022434754694
chr6	44075000	44076000	1.441563784297261
chr6	44075100	44076100	1.6552943657212469
chr6	44075200	44076200	1.5666691258609249
chr6	44075300	44076300	1.816124578579132
chr6	44075400	44076400	1.3223902791851079
chr6	44075500	44076500	1.2255783141345908
chr6	44075600	44076600	1.0194349531177265
chr6	44075700	44076700	2.3008359371635883
chr6	44075800	44076800	2.330554510947444
chr6	44075900	44076900	1.9881097541329809
chr6	44076000	44077000	2.7593680977908215
chr6	44076100	44077100	3.210190122249023
chr6	44076200	44077200	3.5820207206399735
chr6	44076300	44077300	4.005871210919091
chr6	44076400	44077400	4.857518948874336
chr6	44076500	44077500	4.434950249994099
chr6	44076600	44077600	4.507755404887313
chr6	44076700	44077700	3.5626450897221056
chr6	44076800	44077800	3.54782469018957
chr6	44076900	44077900	3.733037066006822
chr6	44077000	44078000	3.067446843760871
chr6	44077100	44078100	2.1550702944348457
chr6	44077200	44078200	1.9481825940567041
chr6	44077800	44078800	1.6562401654878718
chr6	44077900	44078900	2.021581457156472
chr6	44078000	44079000	2.125983270896311
chr6	44078100	44079100	2.4917796763510167
chr6	44078200	44079200	2.702861050425105
chr6	44078300	44079300	2.4459515072600246
chr6	44078400	44079400	2.6721238509800878
chr6	44078500	44079500	2.749221448772191
chr6	44078600	44079600	3.134175118647674
chr6	44078700	44079700	2.9510076594966788
chr6	44078800	44079800	2.620379294361044
chr6	44078900	44079900	2.5638164894215043
chr6	44079000	44080000	2.6654183625558057
chr6	44079100	44080100	2.6512539582053725
chr6	44079200	44080200	2.8323281141972263
chr6	44079300	44080300	2.835593295337356
chr6	44079400	44080400	2.623962731692392
chr6	44079500	44080500	2.5585926849620213
chr6	44079600	44080600	2.063892417539553
chr6	44079700	44080700	1.343071325125789
chr6	44079800	44080800	2.0540365286964994
chr6	44079900	44080900	2.4427340049362707
chr6	44080000	44081000	2.160451135129985
chr6	44080100	44081100	2.7534678714354426
chr6	44080200	44081200	2.3233715530529846
chr6	44080300	44081300	3.0173284693938767
chr6	44080400	44081400	2.9931681660934446
chr6	44080500	44081500	2.968758524294808
chr6	44080600	44081600	2.8364762232395067
chr6	44080700	44081700	3.5307485065576363
chr6	44080800	44081800	3.5140316982174737
chr6	44080900	44081900	3.4175869235541096
chr6	44081000	44082000	3.7760158555520142
chr6	44081100	44082100	3.246019509078053
chr6	44081200	44082200	3.2606698712576736
chr6	44081300	44082300	2.8334747299759733
chr6	44081400	44082400	2.748900930809189
chr6	44081500	44082500	2.8181819680409963
chr6	44081600	44082600	3.468339028832585
chr6	44081700	44082700	3.5851594292824376
chr6	44081800	44082800	3.653564965934793
chr6	44081900	44082900	3.704337284270234
chr6	44082000	44083000	3.929034635151818
chr6	44082100	44083100	4.062434380003476
chr6	44082200	44083200	4.1163624743151015
chr6	44082300	44083300	4.21068013989158
chr6	44082400	44083400	4.104533390086522
chr6	44082500	44083500	3.1463669255493514
chr6	44082600	44083600	2.4937018384453866
chr6	44082700	44083700	2.1852164710492827
chr6	44082800	44083800	1.7571812383117589
chr6	44082900	44083900	0.8810267507059948
chr6	44083000	44084000	0.8072949485745036
chr6	44083100	44084100	-0.022055550160360808
chr6	44083200	44084200	-0.2448124561229237
chr6	44083300	44084300	-0.6829811482006527
chr6	44083400	44084400	-0.29062562536785697
chr6	44083500	44084500	0.8008770735634306
chr6	44083600	44084600	1.2564442606667017
chr6	44083700	44084700	1.6320144738379028
chr6	44083800	44084800	1.6737023046563833
chr6	44083900	44084900	2.175565754214884
chr6	44084000	44085000	1.8909461570404358
chr6	44084100	44085100	2.088850703414076
chr6	44084200	44085200	2.0368522955798767
chr6	44085300	44086300	2.353501072951236
chr6	44085400	44086400	2.17224285179135
chr6	44085500	44086500	2.485298393784652
chr6	44085600	44086600	2.0932792411374543
chr6	44085700	44086700	1.5556139230535757
chr6	44085800	44086800	1.6806993947145816
chr6	44085900	44086900	1.2319266523648127
chr6	44086000	44087000	1.2732455761386616
chr6	44086100	44087100	0.5475677000269016
chr6	44086200	44087200	0.8027051671750359
chr6	44086300	44087300	1.4902995465177913
chr6	44086400	44087400	1.8527520092065888
chr6	44086500	44087500	1.8568887572810158
chr6	44086600	44087600	2.029910716579741
chr6	44086700	44087700	2.5126293197315004
chr6	44086800	44087800	2.0681136480189064
chr6	44086900	44087900	2.089966712549202
chr6	44087000	44088000	1.453696783158175
chr6	44087100	44088100	1.4780267196725556
chr6	44087200	44088200	2.1784460556327607
chr6	44087300	44088300	2.0434119620418683
chr6	44087400	44088400	2.234904270457396
chr6	44087500	44088500	2.244497894889713
chr6	44087600	44088600	2.8956614216485934
chr6	44087700	44088700	2.9004350372950585
chr6	44087800	44088800	2.9118049102966337
chr6	44087900	44088900	2.7251866711060733
chr6	44088000	44089000	3.4183868651524643
chr6	44088100	44089100	3.633502393431791
chr6	44088200	44089200	3.1293879186468194
chr6	44088300	44089300	3.0750057897362835
chr6	44088400	44089400	2.7306417844581072
chr6	44088500	44089500	2.3038091993497782
chr6	44088600	44089600	1.7986304694351145
chr6	44088700	44089700	1.5523186430227447
chr6	44089200	44090200	0.2513744262019
chr6	44089300	44090300	0.22351090067390209
chr6	44089400	44090400	0.4487618045669337
chr6	44089500	44090500	0.6444387160145614
chr6	44089600	44090600	0.3538474568442297
chr6	44089700	44090700	0.5857304724235529
chr6	44089800	44090800	0.7151931554938881
chr6	44089900	44090900	0.8897282310048684
chr6	44090000	44091000	1.3205901443566386
chr6	44090100	44091100	1.156386000865402
chr6	44090200	44091200	1.2702259582984543
chr6	44090300	44091300	1.2937561199511478
chr6	44090400	44091400	1.0447678046582844
chr6	44090500	44091500	0.863187845498876
chr6	44090600	44091600	1.2154350459178704
chr6	44090700	44091700	1.0178805980795789
chr6	44090800	44091800	0.7986306308994446
chr6	44090900	44091900	0.6913345295805636
chr6	44091000	44092000	0.4244150116388406
chr6	44091500	44092500	2.0300691095622145
chr6	44091600	44092600	2.3379094643778697
chr6	44091700	44092700	1.9407648630732155
chr6	44091800	44092800	1.8372503438200063
chr6	44091900	44092900	1.715582747309371
chr6	44092000	44093000	1.835152707533399
chr6	44092100	44093100	1.4868922079562803
chr6	44092200	44093200	0.8082147588270088
chr6	44092300	44093300	1.5542198827280895
chr6	44092400	44093400	2.113747625296059
chr6	44092500	44093500	1.7494770638790011
chr6	44092600	44093600	1.367408697039968
chr6	44092700	44093700	1.66852584697816
chr6	44093800	44094800	0.9864727687857894
chr6	44093900	44094900	0.164015297015525
chr6	44094000	44095000	-0.3475594780111524
chr6	44094100	44095100	-0.3026444752543499
chr6	44094200	44095200	-0.19909853732117425
chr6	44094300	44095300	-0.22641295471885764
chr6	44094400	44095400	-0.13000662707412972
chr6	44094500	44095500	-0.6520402965142555
chr6	44094600	44095600	-0.3861109418615236
chr6	44094700	44095700	-0.7086874353453705
chr6	44094800	44095800	-0.03700410301468144
chr6	44094900	44095900	-0.10275454824157082
chr6	44095000	44096000	0.648424016860473
chr6	44095100	44096100	1.1248134245771293
chr6	44095200	44096200	1.3440719032609545
chr6	44095300	44096300	1.1371280024606851
chr6	44095400	44096400	0.9510613642391516
chr6	44095500	44096500	0.7282264406704606
chr6	44095600	44096600	0.7674597385775677
chr6	44095700	44096700	1.082755346974514
chr6	44095800	44096800	0.8338197716874862
chr6	44095900	44096900	1.7621113272483455
chr6	44096000	44097000	1.159248604532146
chr6	44096100	44097100	0.8328775486120193
chr6	44096200	44097200	0.8025246689480405
chr6	44096300	44097300	1.005924019447479
chr6	44096400	44097400	1.5488368580149048
chr6	44096500	44097500	2.181909594584805
chr6	44096600	44097600	1.802194748677845
chr6	44097500	44098500	1.5325483142842429
chr6	44098600	44099600	0.39321403513616937
chr6	44098700	44099700	0.866072871625447
chr6	44098800	44099800	0.7953675629130253
chr6	44098900	44099900	0.8731670153296284
chr6	44099000	44100000	0.6879867444373077
chr6	44099100	44100100	0.4745683880144415
chr6	44099200	44100200	0.5061706570092921
chr6	44099300	44100300	0.5174244462552834
chr6	44099400	44100400	0.4825458632007667
chr6	44099500	44100500	0.06680864168163256
chr6	44099600	44100600	-0.01984012867489395
chr6	44099700	44100700	0.03559573193324368
chr6	44099800	44100800	0.22254554665107631
chr6	44099900	44100900	-0.0623572131512307
chr6	44100000	44101000	0.7563154825196525
chr6	44101100	44102100	1.4688230805300857
chr6	44101200	44102200	1.4299169827297151
chr6	44101300	44102300	1.2089918815396867
chr6	44101400	44102400	0.9649344368920952
chr6	44101500	44102500	1.1615175386823628
chr6	44101600	44102600	1.3057333286589712
chr6	44101700	44102700	0.9358186732106106
chr6	44101800	44102800	1.3125917937324232
chr6	44101900	44102900	1.1449272427968782
chr6	44102000	44103000	1.161868253615214
chr6	44102100	44103100	0.9383700430253556
chr6	44103200	44104200	1.6436541109837453
chr6	44103300	44104300	1.7304203869109254
chr6	44103400	44104400	1.1228601930962157
chr6	44103500	44104500	1.3118988828134222
chr6	44103600	44104600	1.1420967825612784
chr6	44103700	44104700	0.3944649625446299
chr6	44103800	44104800	0.9856517016683708
chr6	44103900	44104900	1.3209054900452433
chr6	44105800	44106800	0.044695833449904035
chr6	44105900	44106900	0.4824776276346581
chr6	44106000	44107000	0.2617735671300236
chr6	44106100	44107100	0.5064571010725547
chr6	44106200	44107200	0.8249145296801379
chr6	44106300	44107300	1.2847513248357392
chr6	44106400	44107400	1.4827879781311084
chr6	44106500	44107500	1.4541024640177889
chr6	44106600	44107600	0.8577392487321743
chr6	44106700	44107700	0.6274864871168948
chr6	44106800	44107800	1.2772350502588097
chr6	44106900	44107900	0.8885383233544096
chr6	44108400	44109400	-0.8515809882518129
chr6	44108500	44109500	-0.2327590365136573
chr6	44108600	44109600	0.019088582603847142
chr6	44108700	44109700	-0.07931012479701406
chr6	44108800	44109800	-0.01889628388723636
chr6	44108900	44109900	-0.06506783847120083
chr6	44109000	44110000	-0.03282664395810976
chr6	44109100	44110100	-0.4578133177631722
chr6	44109200	44110200	-0.014389732150459009
chr6	44109300	44110300	0.7831654385217633
chr6	44109400	44110400	1.940367413748333
chr6	44109500	44110500	1.5760867811794699
chr6	44109600	44110600	1.9610847200246184
chr6	44109700	44110700	2.0331712100559147
chr6	44109800	44110800	2.560664744881771
chr6	44109900	44110900	2.464077184075546
chr6	44110000	44111000	2.8517038892304125
chr6	44110100	44111100	3.221168100411172
chr6	44110200	44111200	2.9705048872506428
chr6	44110300	44111300	1.9566382580371928
chr6	44110400	44111400	1.6216118383945546
chr6	44110500	44111500	2.246941453519581
chr6	44110600	44111600	1.9196428487074024
chr6	44110700	44111700	2.0104024543735126
chr6	44110800	44111800	1.4422036693153155
chr6	44110900	44111900	1.6490497323023583
chr6	44111000	44112000	1.7001909880449775
chr6	44111100	44112100	1.1327193429619928
chr6	44111200	44112200	0.7114927547520821
chr6	44111300	44112300	0.8900718571103458
chr6	44111400	44112400	0.5348911322841106
chr6	44111500	44112500	-0.09479555871016518
chr6	44111600	44112600	0.1521011515748384
chr6	44111700	44112700	-0.19554904602117545
chr6	44111800	44112800	0.2611750108141355
chr6	44111900	44112900	0.2953226005671889
chr6	44112000	44113000	-0.08409206436049345
chr6	44113100	44114100	1.92248690255158
chr6	44113200	44114200	2.2272325927313648
chr6	44113300	44114300	2.4251332637814524
chr6	44113400	44114400	1.7575751597897922
chr6	44113500	44114500	1.5986068353497678
chr6	44113600	44114600	1.672252327726356
chr6	44113700	44114700	2.040735023860887
chr6	44113800	44114800	2.024063997909176
chr6	44113900	44114900	1.943935481675263
chr6	44114000	44115000	2.0097531151158456
chr6	44114100	44115100	1.6453541943306318
chr6	44114200	44115200	1.301461475864212
chr6	44114300	44115300	1.360287829474676
chr6	44114400	44115400	2.2512935865925487
chr6	44114500	44115500	2.5865705957460605
chr6	44114600	44115600	2.6423998499901558
chr6	44114700	44115700	2.4446055711790065
chr6	44114800	44115800	2.4607751277599035
chr6	44114900	44115900	2.262437125414684
chr6	44115000	44116000	1.089208247525498
chr6	44115100	44116100	1.884786531957972
chr6	44115200	44116200	1.599552512042472
chr6	44115300	44116300	1.5573679838695569
chr6	44115400	44116400	1.841351757075353
chr6	44115500	44116500	2.261116718248756
chr6	44115600	44116600	2.2221216638140784
chr6	44115700	44116700	0.982313462745735
chr6	44115800	44116800	0.9027426477933296
chr6	44115900	44116900	0.7322077554969467
chr6	44116000	44117000	1.0682361349497804
chr6	44116100	44117100	0.4411863245992769
chr6	44116200	44117200	0.3768394628090236
chr6	44116300	44117300	-0.009865767266944384
chr6	44116400	44117400	-0.3988474702118621
chr6	44116500	44117500	-0.9125212327874704
chr6	44116600	44117600	-1.2092767564900968
chr6	44116700	44117700	-0.34460242233615485
chr6	44116800	44117800	-0.3463229386613269
chr6	44117900	44118900	0.4055445176234791
chr6	44118000	44119000	0.8915576307702774
chr6	44118100	44119100	0.6458939504912732
chr6	44118200	44119200	1.1569404937928274
chr6	44118300	44119300	1.3690395537873616
chr6	44118400	44119400	1.6459937744556918
chr6	44118500	44119500	0.8995548465547667
chr6	44118600	44119600	1.2569718483693375
chr6	44118700	44119700	0.7000820365130962
chr6	44118800	44119800	0.950975444307014
chr6	44118900	44119900	1.5801299065053684
chr6	44119000	44120000	1.3105837424653504
chr6	44119100	44120100	1.2226036908876938
chr6	44119200	44120200	0.8282599171962992
chr6	44119300	44120300	0.4104645749499667
chr6	44119400	44120400	0.387469251381857
chr6	44119500	44120500	1.2244927411322728
chr6	44119600	44120600	0.9894191488855506
chr6	44119700	44120700	1.269975726187008
chr6	44119800	44120800	1.228089532931574
chr6	44119900	44120900	0.4301185218053899
chr6	44120000	44121000	0.11301212331753542
chr6	44120100	44121100	0.11000104263420757
chr6	44120200	44121200	-0.12285148513630675
chr6	44120300	44121300	0.5280545421640609
chr6	44122000	44123000	-0.9520872059533211
chr6	44122700	44123700	1.4334044960573733
chr6	44122800	44123800	1.7365807567767984
chr6	44122900	44123900	0.5713486595401569
chr6	44123000	44124000	-0.006154868108418227
chr6	44123100	44124100	0.11578921188572328
chr6	44123200	44124200	0.1303242851879244
chr6	44123300	44124300	-0.04725720061645497
chr6	44123400	44124400	0.030259117628966613
chr6	44123500	44124500	-0.7206772386181421
chr6	44123600	44124600	-0.991725268339056
chr6	44123700	44124700	-0.6466544942420536
chr6	44123800	44124800	-0.8304786855137839
chr6	44123900	44124900	-0.6748046798494576
chr6	44124000	44125000	-0.15342561453622316
chr6	44124100	44125100	-0.5880708729138214
chr6	44124200	44125200	-0.8866151883708819
chr6	44124300	44125300	-0.6562850253391539
chr6	44124400	44125400	-0.6365887416356996
chr6	44124500	44125500	-0.2651156494603445
chr6	44124600	44125600	-0.2715940921556101
chr6	44125700	44126700	-0.4658197615105451
chr6	44125800	44126800	-0.05236528879859017
chr6	44125900	44126900	-0.7404796716970371
chr6	44126000	44127000	-0.7772693572520629
chr6	44126100	44127100	-0.3926585828101011
chr6	44127600	44128600	3.7784587238953153
chr6	44127700	44128700	3.788162935115893
chr6	44127800	44128800	4.211173121660395
chr6	44127900	44128900	4.431887502737761
chr6	44128000	44129000	3.8994733827977957
chr6	44128100	44129100	2.9283649972148216
chr6	44128200	44129200	2.8123190174426544
chr6	44128300	44129300	2.454953147963247
chr6	44129300	44130300	0.2561316956080326
chr6	44129400	44130400	0.3011640929257905
chr6	44129500	44130500	0.2716812959675891
chr6	44129600	44130600	0.05669109931384469
chr6	44129700	44130700	0.22932657573015355
chr6	44131200	44132200	0.14398577804751642
chr6	44131300	44132300	0.9872810669095576
chr6	44131400	44132400	1.6130588399264774
chr6	44131500	44132500	1.1816022885031188
chr6	44131600	44132600	0.903196891273622
chr6	44131700	44132700	0.8474955022358165
chr6	44131800	44132800	1.0750353624549838
chr6	44131900	44132900	1.1407178197322916
chr6	44132000	44133000	1.7522060603802092
chr6	44132100	44133100	1.750875059787653
chr6	44132200	44133200	2.2915891856350714
chr6	44132300	44133300	1.4613511671091408
chr6	44132400	44133400	1.4601916374711448
chr6	44132500	44133500	2.3524782064536542
chr6	44132600	44133600	2.7014754262754117
chr6	44132700	44133700	2.9168440692550086
chr6	44132800	44133800	2.7270938184853954
chr6	44132900	44133900	3.0124123399640226
chr6	44133000	44134000	2.439922106422664
chr6	44133100	44134100	2.360542368393994
chr6	44133200	44134200	2.01946185817713
chr6	44135400	44136400	1.2433835768654664
chr6	44135500	44136500	1.5422348247878053
chr6	44135600	44136600	1.5703937375488342
chr6	44135700	44136700	1.4200510041947392
chr6	44135800	44136800	1.3786924215885574
chr6	44135900	44136900	1.447099405575117
chr6	44136000	44137000	1.627163123791458
chr6	44136100	44137100	0.9598426940807164
chr6	44136200	44137200	1.516159953182443
chr6	44136300	44137300	1.8194640882682624
chr6	44136400	44137400	2.3932273160598467
chr6	44136500	44137500	2.2855952589828092
chr6	44136600	44137600	2.271941446395957
chr6	44136700	44137700	2.2809208161250933
chr6	44136800	44137800	2.3145593395552337
chr6	44136900	44137900	2.1926539245644703
chr6	44137000	44138000	2.1417485553866604
chr6	44137100	44138100	2.530362863403786
chr6	44138800	44139800	1.5375875847788436
chr6	44138900	44139900	0.8934320947705943
chr6	44139000	44140000	1.11193648245992
chr6	44139100	44140100	1.0889835267255359
chr6	44139200	44140200	0.8698407622614239
chr6	44139300	44140300	1.6808078074907222
chr6	44139400	44140400	3.7315774600622182
chr6	44139500	44140500	3.659419885597942
chr6	44139600	44140600	2.981148427026062
chr6	44139700	44140700	2.8395211333589803
chr6	44139800	44140800	2.8097605443918803
chr6	44139900	44140900	2.9537129455173736
chr6	44140000	44141000	2.3407883832427396
chr6	44140100	44141100	2.7091590983403937
chr6	44140200	44141200	2.741589436890532
chr6	44140300	44141300	2.3953163612037347
chr6	44140400	44141400	0.5857846416979173
chr6	44140500	44141500	0.2707694724501872
chr6	44140600	44141600	0.9714512829475972
chr6	44140700	44141700	1.0681191999488842
chr6	44140800	44141800	1.2294786056182894
chr6	44140900	44141900	0.3489077007758286
chr6	44141000	44142000	0.5349336598708821
chr6	44141100	44142100	0.3853014477116937
chr6	44141200	44142200	0.6208516773117471
chr6	44142100	44143100	0.34040424901563543
chr6	44142200	44143200	-0.1707579213802739
chr6	44142300	44143300	0.028275600654139605
chr6	44142400	44143400	1.0701402710527772
chr6	44142500	44143500	1.1699192742773024
chr6	44142600	44143600	1.354622309705611
chr6	44142700	44143700	1.9837299723911008
chr6	44142800	44143800	1.5444537234476368
chr6	44142900	44143900	1.5695062990286457
chr6	44143000	44144000	1.2127733845524744
chr6	44143100	44144100	1.8140397692110009
chr6	44143200	44144200	2.878036640186732
chr6	44143300	44144300	2.708647156955152
chr6	44143400	44144400	2.0895329406178407
chr6	44143500	44144500	1.5822349885545282
chr6	44143600	44144600	1.4025891559311583
chr6	44143700	44144700	1.0008012473505938
chr6	44143800	44144800	1.2050117553282829
chr6	44143900	44144900	1.1081122898007767
chr6	44144000	44145000	0.6276396231854374
chr6	44144100	44145100	0.2821808943626288
chr6	44144200	44145200	-0.8206345252640341
chr6	44145300	44146300	2.13004747822731
chr6	44145400	44146400	2.397411747988078
chr6	44146500	44147500	3.986693177709014
chr6	44146600	44147600	4.427714831573925
chr6	44146700	44147700	3.8934826243582794
chr6	44146800	44147800	3.1466751271816165
chr6	44146900	44147900	1.8575837258384007
chr6	44147000	44148000	1.3403966608004971
chr6	44147100	44148100	1.1113715465071523
chr6	44147200	44148200	0.8786456478442992
chr6	44147300	44148300	1.197726833610632
chr6	44147400	44148400	1.4205257796238813
chr6	44147500	44148500	1.3941150655043943
chr6	44147600	44148600	2.179482224709528
chr6	44147700	44148700	2.527588361023434
chr6	44147800	44148800	3.442082199023158
chr6	44147900	44148900	4.768193421595138
chr6	44148000	44149000	5.113592104901699
chr6	44148100	44149100	5.513611363303065
chr6	44148200	44149200	5.5911784447127735
chr6	44148300	44149300	5.705611193803022
chr6	44148400	44149400	5.070863769595071
chr6	44148500	44149500	4.441925564493405
chr6	44148600	44149600	3.238892278530136
chr6	44148700	44149700	2.9841210592644334
chr6	44148800	44149800	2.730264760473259
chr6	44148900	44149900	2.1311836086121723
chr6	44149000	44150000	1.8738474646839092
chr6	44149100	44150100	1.5151134001405633
chr6	44149200	44150200	1.920365148395831
chr6	44149300	44150300	1.695005018199253
chr6	44149400	44150400	2.3935136445647496
chr6	44149500	44150500	3.1047227594803424
chr6	44149600	44150600	3.8766637096122265
chr6	44149700	44150700	4.638034652936004
chr6	44149800	44150800	4.879596046517415
chr6	44149900	44150900	4.714433812609445
chr6	44150000	44151000	4.652140713649572
chr6	44150100	44151100	4.4995653110582445
chr6	44150200	44151200	4.558251775335791
chr6	44150300	44151300	4.267008676311217
chr6	44150400	44151400	4.138683902748231
chr6	44150500	44151500	2.971749465487592
chr6	44150600	44151600	2.362257839003656
chr6	44150700	44151700	1.5175851360191228
chr6	44150800	44151800	1.2281811295490048
chr6	44150900	44151900	2.416221580287456
chr6	44151000	44152000	3.2190092620649016
chr6	44151100	44152100	3.527946229216373
chr6	44151200	44152200	3.6994834411358486
chr6	44151300	44152300	4.0094137805319
chr6	44151400	44152400	4.255934304201367
chr6	44151500	44152500	4.7436005125242
chr6	44151600	44152600	4.525026485174163
chr6	44151700	44152700	6.2603952047780576
chr6	44151800	44152800	7.036087169302091
chr6	44151900	44152900	6.739048481229143
chr6	44152000	44153000	6.373544815119498
chr6	44152100	44153100	6.170761658397117
chr6	44152200	44153200	5.5179559687071285
chr6	44152300	44153300	5.3813840834576485
chr6	44152400	44153400	4.656275686491296
chr6	44152500	44153500	4.488476567635048
chr6	44152600	44153600	5.0298588722629205
chr6	44152700	44153700	3.358822568806545
chr6	44152800	44153800	3.6814964339913603
chr6	44152900	44153900	3.555831624975157
chr6	44153000	44154000	2.714428998177731
chr6	44153100	44154100	2.9607861362000216
chr6	44153200	44154200	3.8168465547852017
chr6	44153300	44154300	4.822748602836902
chr6	44153400	44154400	5.369294130999785
chr6	44153500	44154500	5.167092144339083
chr6	44153600	44154600	5.517782785762753
chr6	44153700	44154700	5.347342421364116
chr6	44153800	44154800	4.080412641510623
chr6	44153900	44154900	3.4749831458073106
chr6	44154000	44155000	3.5999499955846126
chr6	44154100	44155100	2.641231628909
chr6	44154200	44155200	2.3578515076553828
chr6	44154300	44155300	0.6949742737070825
chr6	44154400	44155400	0.306486419764736
chr6	44154500	44155500	0.4623861195857731
chr6	44154600	44155600	-0.10893058940175464
chr6	44154700	44155700	0.31536395317528376
chr6	44154800	44155800	0.7987914619716028
chr6	44154900	44155900	1.3754790932073009
chr6	44155000	44156000	1.5925469752709909
chr6	44155100	44156100	2.714431070146674
chr6	44155500	44156500	3.1731249654929035
chr6	44155600	44156600	3.1521152790867224
chr6	44155700	44156700	3.0678652304575733
chr6	44155800	44156800	2.4363391767081297
chr6	44155900	44156900	2.1017897008939608
chr6	44156000	44157000	2.4791193754728797
chr6	44156100	44157100	1.8542104768620724
chr6	44156200	44157200	2.4577673775397524
chr6	44156300	44157300	2.4711808504120163
chr6	44156400	44157400	2.6636328424961366
chr6	44156500	44157500	2.6090746349502254
chr6	44156600	44157600	2.5723499908704377
chr6	44157700	44158700	1.3984809935451563
chr6	44157800	44158800	1.8055919942860257
chr6	44157900	44158900	1.6395986655209738
chr6	44158000	44159000	1.6135503056997769
chr6	44158100	44159100	1.249158452763442
chr6	44158200	44159200	1.3505727667353349
chr6	44158300	44159300	0.9392007812995832
chr6	44158400	44159400	0.8224911806262901
chr6	44158500	44159500	0.8400805211606389
chr6	44158600	44159600	1.704524730614881
chr6	44158700	44159700	1.5303881196300568
chr6	44158800	44159800	1.4944595642490264
chr6	44158900	44159900	2.111454567157801
chr6	44159000	44160000	1.8037916866384294
chr6	44159100	44160100	1.6146364536751645
chr6	44159200	44160200	1.7675447097248402
chr6	44159300	44160300	1.8740163907430056
chr6	44159400	44160400	2.055374580239004
chr6	44159500	44160500	2.103502489181196
chr6	44159600	44160600	2.065905734715729
chr6	44159700	44160700	1.882424886145832
chr6	44159800	44160800	1.8394999158407648
chr6	44159900	44160900	1.181283515936894
chr6	44160000	44161000	1.9903356425334766
chr6	44160100	44161100	2.2048827706568126
chr6	44160200	44161200	2.1780988149677207
chr6	44160300	44161300	2.0423702367913568
chr6	44160400	44161400	2.0014464845849247
chr6	44160500	44161500	1.6902061231787713
chr6	44160600	44161600	0.8321385165320102
chr6	44160700	44161700	0.7011524858899469
chr6	44160800	44161800	0.5839251608159096
chr6	44160900	44161900	0.5867547801648482
chr6	44161000	44162000	0.7922593269691419
chr6	44161100	44162100	0.9382794420708482
chr6	44161200	44162200	0.534987751510269
chr6	44161300	44162300	0.6954402114486308
chr6	44161400	44162400	0.9272927012707504
chr6	44161500	44162500	1.141262552260438
chr6	44161600	44162600	2.0454002572961882
chr6	44161700	44162700	1.8757289420045056
chr6	44161800	44162800	2.073338939553961
chr6	44161900	44162900	2.5311499163095754
chr6	44162000	44163000	2.6680666966122484
chr6	44162100	44163100	3.441963739998261
chr6	44162200	44163200	3.0096940796121308
chr6	44162300	44163300	2.9082390590388036
chr6	44162400	44163400	2.275315371324481
chr6	44162500	44163500	2.1818568743956246
chr6	44162600	44163600	2.4085509108419885
chr6	44162700	44163700	2.7980508372727098
chr6	44162800	44163800	2.907151439668377
chr6	44162900	44163900	3.1055491815113836
chr6	44163000	44164000	2.6820088885406346
chr6	44163100	44164100	2.0195583889480724
chr6	44163200	44164200	2.3271089450688773
chr6	44163300	44164300	2.8240453874443108
chr6	44163400	44164400	3.4403928261137526
chr6	44163500	44164500	3.8666500746083154
chr6	44163600	44164600	3.484266488215868
chr6	44163700	44164700	3.3322085028601633
chr6	44163800	44164800	3.3324414140751517
chr6	44163900	44164900	3.3494775571971744
chr6	44164000	44165000	3.499977259729068
chr6	44164100	44165100	3.549735612395452
chr6	44164200	44165200	3.7591245489202763
chr6	44164300	44165300	3.3848516723696322
chr6	44164400	44165400	2.9132794875342136
chr6	44164500	44165500	2.2276522422325904
chr6	44164600	44165600	1.1315178210451553
chr6	44164700	44165700	1.6774045861008415
chr6	44164800	44165800	1.2850151344448717
chr6	44164900	44165900	1.1016403837957565
chr6	44165000	44166000	0.5998540845456705
chr6	44165100	44166100	0.22786514764485785
chr6	44165200	44166200	-0.11429768560763592
chr6	44165300	44166300	-0.05306604942537156
chr6	44165400	44166400	0.5829425802285401
chr6	44165500	44166500	1.1956099855655211
chr6	44165600	44166600	2.42580169383064
chr6	44165700	44166700	1.8875697474399376
chr6	44165800	44166800	2.536362470516087
chr6	44165900	44166900	2.2778526138734763
chr6	44166000	44167000	2.7278916949230894
chr6	44166100	44167100	3.4361131420561555
chr6	44166200	44167200	3.577908690448373
chr6	44166300	44167300	3.4961957617039934
chr6	44166400	44167400	3.0332569357438546
chr6	44168000	44169000	1.0537542847164192
chr6	44168100	44169100	1.7592163442813102
chr6	44168200	44169200	1.4483317299124008
chr6	44168300	44169300	1.3693337907644232
chr6	44168400	44169400	1.8020250508508708
chr6	44168500	44169500	1.920944451920876
chr6	44168600	44169600	1.5570798265623518
chr6	44168700	44169700	1.9844319503310432
chr6	44168800	44169800	2.4151177965736537
chr6	44168900	44169900	2.1252085150056605
chr6	44169000	44170000	2.0539381359191227
chr6	44169100	44170100	1.8710025635052447
chr6	44169200	44170200	2.2606244505412283
chr6	44169300	44170300	2.149434215557883
chr6	44169400	44170400	1.7967451746458492
chr6	44169500	44170500	1.2401430248733194
chr6	44169600	44170600	1.2055451851616277
chr6	44169700	44170700	0.8314562904629169
chr6	44169800	44170800	0.692542335612239
chr6	44169900	44170900	0.8621717878889128
chr6	44170000	44171000	0.9310003298400097
chr6	44170100	44171100	0.6050903061671365
chr6	44170200	44171200	0.19419953797024614
chr6	44170300	44171300	0.4756727652727931
chr6	44170400	44171400	-0.17576390754520296
chr6	44171100	44172100	0.8970126003014703
chr6	44171200	44172200	0.3276400999036704
chr6	44171300	44172300	0.2198515591968583
chr6	44171400	44172400	0.3362844791695119
chr6	44171500	44172500	0.6422453966170184
chr6	44171600	44172600	0.7032628621600249
chr6	44171700	44172700	0.6092590622894648
chr6	44171800	44172800	0.5432350210160197
chr6	44171900	44172900	0.3829082925768799
chr6	44172000	44173000	-0.4769030599582174
chr6	44172100	44173100	0.35425243352095404
chr6	44172200	44173200	0.5877907609197935
chr6	44172300	44173300	1.0210976469495805
chr6	44172400	44173400	0.9046752498650824
chr6	44172500	44173500	0.9801840718560664
chr6	44172600	44173600	1.2838744624710603
chr6	44172700	44173700	1.4378017231646238
chr6	44172800	44173800	1.810135068308296
chr6	44172900	44173900	1.9814383097029007
chr6	44173000	44174000	2.612637716707636
chr6	44173100	44174100	1.8298563363335638
chr6	44173200	44174200	1.7628320799719652
chr6	44173300	44174300	1.4160278169526035
chr6	44173400	44174400	1.3641865096563577
chr6	44175200	44176200	3.449460168470284
chr6	44175300	44176300	4.159217949121098
chr6	44175400	44176400	4.48747982421154
chr6	44175500	44176500	3.9247014534547637
chr6	44175600	44176600	3.538340741096135
chr6	44175700	44176700	3.855277719561924
chr6	44175800	44176800	3.3434518076751045
chr6	44175900	44176900	3.1816194242286286
chr6	44176000	44177000	3.4973554242620737
chr6	44176100	44177100	3.45184425618898
chr6	44176200	44177200	3.1323036798090125
chr6	44176300	44177300	2.554304711919386
chr6	44176400	44177400	2.1498517482125235
chr6	44176500	44177500	2.5281288512068762
chr6	44176600	44177600	2.2772618418491297
chr6	44176700	44177700	2.1639075498898137
chr6	44176800	44177800	2.6095776912400868
chr6	44176900	44177900	3.310973636753693
chr6	44177000	44178000	2.5415848040479156
chr6	44177100	44178100	2.8650910347893257
chr6	44177200	44178200	2.9420522196620573
chr6	44177300	44178300	2.8869270177026003
chr6	44177400	44178400	2.82647992932348
chr6	44177500	44178500	2.504316065479564
chr6	44177600	44178600	2.2943215905533765
chr6	44177700	44178700	1.8147811011280357
chr6	44177800	44178800	1.65752756088149
chr6	44177900	44178900	1.1643756915926533
chr6	44178000	44179000	1.4891795846942482
chr6	44178100	44179100	1.4863020753830132
chr6	44182400	44183400	2.1660874679967366
chr6	44182500	44183500	1.871285627657021
chr6	44182600	44183600	1.8993580988300665
chr6	44182700	44183700	1.7428251033645932
chr6	44182800	44183800	2.1052990239344265
chr6	44182900	44183900	2.185112203605387
chr6	44183000	44184000	2.324694188757775
chr6	44183100	44184100	2.722768069175553
chr6	44183200	44184200	2.9834076659915314
chr6	44183300	44184300	1.9807178862691253
chr6	44183400	44184400	2.1296201999052697
chr6	44183500	44184500	2.3707388720424802
chr6	44183600	44184600	2.3252715793750576
chr6	44183700	44184700	2.6770235295934826
chr6	44183800	44184800	2.8537638458906387
chr6	44183900	44184900	2.463365947452825
chr6	44184000	44185000	2.251961391657648
chr6	44184100	44185100	1.4590550408855067
chr6	44184200	44185200	1.5488513806444455
chr6	44184300	44185300	1.3486442025828125
chr6	44184400	44185400	1.4170329711090095
chr6	44184500	44185500	1.1339003502324736
chr6	44184600	44185600	1.2362446832709493
chr6	44184700	44185700	1.1583400764515168
chr6	44184800	44185800	0.7856644783525845
chr6	44184900	44185900	0.3736334201995464
chr6	44185000	44186000	0.3072453302788611
chr6	44185100	44186100	0.9170148261696108
chr6	44185200	44186200	1.335699267184027
chr6	44185300	44186300	1.725437203405095
chr6	44185400	44186400	2.0210933112155387
chr6	44185500	44186500	2.5002117943747924
chr6	44185600	44186600	2.248994449302041
chr6	44185700	44186700	2.125131051838138
chr6	44185800	44186800	1.7829938792613167
chr6	44185900	44186900	2.2357327184583444
chr6	44186000	44187000	2.5617401462326086
chr6	44186100	44187100	2.381212424252201
chr6	44186200	44187200	0.9770872394731251
chr6	44186300	44187300	1.8878359991947644
chr6	44186400	44187400	1.4727650290040797
chr6	44186500	44187500	1.4643250060689967
chr6	44186600	44187600	1.8835635275601936
chr6	44186700	44187700	1.7160454903389322
chr6	44186800	44187800	1.899938092331324
chr6	44186900	44187900	1.2411552631632508
chr6	44187000	44188000	1.3871650692333286
chr6	44187100	44188100	1.2301431422043168
chr6	44187200	44188200	2.6632162966071404
chr6	44187300	44188300	2.1123885022246425
chr6	44187400	44188400	2.2372409798470407
chr6	44187500	44188500	2.64218399384022
chr6	44187600	44188600	2.226859632834451
chr6	44187700	44188700	2.608303914347121
chr6	44187800	44188800	2.50761786809475
chr6	44187900	44188900	2.232327645457102
chr6	44188000	44189000	1.522534855198645
chr6	44188100	44189100	1.5613094694834997
chr6	44188200	44189200	0.7760528596269939
chr6	44188300	44189300	0.941876773586542
chr6	44188400	44189400	0.8821889043891418
chr6	44188500	44189500	0.2674050527634189
chr6	44188600	44189600	0.6550415489061326
chr6	44188700	44189700	0.09041974420975568
chr6	44188800	44189800	0.2555275979063004
chr6	44192400	44193400	1.501675322379056
chr6	44192500	44193500	1.869172931458324
chr6	44192600	44193600	2.2155925549611144
chr6	44192700	44193700	2.0569025090423634
chr6	44192800	44193800	1.746755872788905
chr6	44192900	44193900	2.1006842354535853
chr6	44193000	44194000	1.8102886739386086
chr6	44193100	44194100	1.0727651289793645
chr6	44193200	44194200	1.5450689132851585
chr6	44193300	44194300	1.9589569060835799
chr6	44193400	44194400	1.8825810546670767
chr6	44193500	44194500	1.7487691790601902
chr6	44193600	44194600	1.4098214250715295
chr6	44193700	44194700	1.7697792919289648
chr6	44193800	44194800	1.4821885896730098
chr6	44193900	44194900	1.7017462596475332
chr6	44194000	44195000	1.832857454543141
chr6	44194100	44195100	2.445626244764704
chr6	44194200	44195200	2.197884732785852
chr6	44194300	44195300	1.6883614668904547
chr6	44194400	44195400	1.9158818282220385
chr6	44194500	44195500	1.8912308126182007
chr6	44194600	44195600	2.147314535746271
chr6	44194700	44195700	1.9630959717367191
chr6	44194800	44195800	2.2210382668675344
chr6	44194900	44195900	1.812472845256592
chr6	44195000	44196000	1.325045525350656
chr6	44195100	44196100	1.4571476716997154
chr6	44195200	44196200	1.034767108121286
chr6	44195300	44196300	1.4055142128461424
chr6	44195400	44196400	1.1054825334529017
chr6	44195500	44196500	0.3302037271773056
chr6	44195600	44196600	-0.09450638699132034
chr6	44195700	44196700	0.27380447627976245
chr6	44197100	44198100	1.3012761084136844
chr6	44198200	44199200	2.0793843000246603
chr6	44198300	44199300	1.7874718441811062
chr6	44198700	44199700	1.6082260123346588
chr6	44198800	44199800	1.7341353460678146
chr6	44199000	44200000	0.8904082192569642
chr6	44199300	44200300	1.6173017718099103
chr6	44199400	44200400	1.5160919198692164
chr6	44199500	44200500	1.286566858130718
chr6	44199700	44200700	1.8431165527383475
chr6	44199800	44200800	1.9365191551818288
chr6	44199900	44200900	1.457437645664348
chr6	44200000	44201000	1.4686290650063363
chr6	44200100	44201100	1.2635665043825874
chr6	44200200	44201200	2.076879037829072
chr6	44200300	44201300	1.9706385100177184
chr6	44200400	44201400	2.0993059570104107
chr6	44200500	44201500	1.8274547665114969
chr6	44200600	44201600	1.9379290665862248
chr6	44200700	44201700	1.8077849599325613
chr6	44200800	44201800	1.3503253356595055
chr6	44200900	44201900	2.017265560813595
chr6	44201000	44202000	2.246695483555524
chr6	44201100	44202100	2.2311648439080205
chr6	44201200	44202200	1.8604705805477624
chr6	44201300	44202300	1.89488393919508
chr6	44201400	44202400	2.151615266773013
chr6	44201500	44202500	2.5167741237267043
chr6	44201600	44202600	2.3471194099658987
chr6	44201700	44202700	2.1251401772478054
chr6	44201800	44202800	2.2435156867670445
chr6	44201900	44202900	2.030805450999015
chr6	44202000	44203000	1.33565378021439
chr6	44202100	44203100	1.7892098702871464
chr6	44202200	44203200	1.4211536968743148
chr6	44202300	44203300	1.6719418995272601
chr6	44202400	44203400	1.6158905620856678
chr6	44202500	44203500	1.6359693178443881
chr6	44202600	44203600	1.2552376894704231
chr6	44202700	44203700	1.5642777773880323
chr6	44202800	44203800	1.520363339447209
chr6	44202900	44203900	1.6463198117434252
chr6	44203000	44204000	2.0526621469446873
chr6	44203100	44204100	1.969583552440004
chr6	44203200	44204200	2.245193361544421
chr6	44203300	44204300	2.268563967647856
chr6	44203400	44204400	2.1232021127375718
chr6	44203500	44204500	1.9029648312424816
chr6	44203600	44204600	1.822502863959444
chr6	44203700	44204700	1.3418938823474802
chr6	44203800	44204800	0.9119758042961736
chr6	44203900	44204900	0.8126889691900008
chr6	44204000	44205000	1.131313115755406
chr6	44204100	44205100	0.2478982897995848
chr6	44204200	44205200	0.5817506702964299
chr6	44204300	44205300	0.8878717697426606
chr6	44204400	44205400	0.6915466124693594
chr6	44204500	44205500	1.0179549390193658
chr6	44204600	44205600	1.2061939711703136
chr6	44204700	44205700	1.7436261410578362
chr6	44204800	44205800	2.1464859943825645
chr6	44204900	44205900	2.064587503289103
chr6	44206000	44207000	1.9213707569695784
chr6	44206100	44207100	2.4279118954047973
chr6	44206200	44207200	2.3157749742347207
chr6	44206300	44207300	2.6677598759384686
chr6	44206400	44207400	1.5864386186013284
chr6	44206500	44207500	1.6462577047667772
chr6	44206600	44207600	1.6373564046477642
chr6	44206700	44207700	2.2856063349148354
chr6	44206800	44207800	2.292422427596504
chr6	44206900	44207900	2.313640222435478
chr6	44207000	44208000	2.204613003690933
chr6	44207100	44208100	2.185547915610657
chr6	44207200	44208200	2.3564766160086004
chr6	44207300	44208300	1.490207160082511
chr6	44207600	44208600	2.8243366729340345
chr6	44207700	44208700	2.3957250825427967
chr6	44207800	44208800	2.0410525530175274
chr6	44207900	44208900	1.549779958141222
chr6	44208000	44209000	1.8556598208902444
chr6	44208300	44209300	2.0627990120036053
chr6	44208400	44209400	1.708587449692622
chr6	44208500	44209500	2.0707039159549483
chr6	44208600	44209600	2.2654002697942444
chr6	44208700	44209700	1.9542395469727736
chr6	44208800	44209800	2.178625078420452
chr6	44210000	44211000	1.6271953599401743
chr6	44210100	44211100	0.5950875179672639
chr6	44210200	44211200	0.5904004248152223
chr6	44210300	44211300	0.2263135488463105
chr6	44210400	44211400	-0.6879355748960405
chr6	44210500	44211500	0.09277046820365784
chr6	44210600	44211600	0.02914205465028935
chr6	44210700	44211700	0.12127784245747222
chr6	44210800	44211800	0.2616705826493972
chr6	44210900	44211900	0.5224700148293461
chr6	44211000	44212000	-0.16649991611294734
chr6	44211100	44212100	0.4738050115000022
chr6	44213400	44214400	0.8828834740254399
chr6	44213500	44214500	0.7418400238392601
chr6	44213600	44214600	1.1153691079996413
chr6	44213700	44214700	2.1566092673601096
chr6	44213800	44214800	2.123382724961385
chr6	44213900	44214900	2.215898886302424
chr6	44214000	44215000	1.8740682154913524
chr6	44214100	44215100	2.011889240148797
chr6	44214200	44215200	2.2308803852425383
chr6	44214300	44215300	1.7509246662525246
chr6	44214400	44215400	1.5072699674671477
chr6	44214500	44215500	0.9760879602312064
chr6	44214600	44215600	0.6251483425863336
chr6	44214700	44215700	0.7209111256396641
chr6	44215600	44216600	3.3764717168299843
chr6	44216200	44217200	0.6960298835306221
chr6	44216300	44217300	1.0335205387967423
chr6	44216400	44217400	0.2630826247053443
chr6	44216500	44217500	1.3049473178544957
chr6	44216600	44217600	1.7340537438387034
chr6	44216700	44217700	2.07795937140992
chr6	44216800	44217800	1.9596776026491785
chr6	44216900	44217900	1.9052106455291853
chr6	44217000	44218000	1.8311306699718557
chr6	44217100	44218100	1.543041181298861
chr6	44217200	44218200	1.8355691558491671
chr6	44217300	44218300	2.06612115315606
chr6	44217400	44218400	2.770806223611943
chr6	44217500	44218500	1.7769610389635655
chr6	44217600	44218600	1.4830770741132466
chr6	44217700	44218700	1.4325825579436673
chr6	44217800	44218800	1.468897141296586
chr6	44217900	44218900	1.3940269245431929
chr6	44218000	44219000	1.3761227950180455
chr6	44219100	44220100	2.207501031658061
chr6	44219200	44220200	1.9696113300806128
chr6	44219300	44220300	2.3401951146457303
chr6	44219400	44220400	2.4394939882408453
chr6	44219500	44220500	2.1190565375268373
chr6	44219600	44220600	1.834692547017532
chr6	44220700	44221700	3.5106374021922924
chr6	44220800	44221800	4.063000919661774
chr6	44220900	44221900	4.091954286526036
chr6	44221000	44222000	4.191882470025072
chr6	44221100	44222100	4.787391758317812
chr6	44221200	44222200	4.570748233336957
chr6	44222300	44223300	3.275996885923857
chr6	44222400	44223400	3.4838473841059354
chr6	44222500	44223500	3.65161691612659
chr6	44222600	44223600	3.807272127607752
chr6	44222700	44223700	3.8370826712799886
chr6	44222800	44223800	4.683801410114518
chr6	44222900	44223900	4.694632314318487
chr6	44223000	44224000	5.006095642208869
chr6	44223100	44224100	3.6820278284460217
chr6	44223200	44224200	2.9582841861190428
chr6	44223600	44224600	1.97255576811166
chr6	44223700	44224700	1.938042353626096
chr6	44223800	44224800	1.5785855372943358
chr6	44223900	44224900	1.4425297658467973
chr6	44224000	44225000	1.3386006500531369
chr6	44224100	44225100	1.9238384519640663
chr6	44224200	44225200	1.4948440000808376
chr6	44224300	44225300	1.236724445158612
chr6	44224400	44225400	1.4131076900535129
chr6	44224500	44225500	1.2517347671878227
chr6	44224600	44225600	0.8840069803653927
chr6	44224700	44225700	1.1183458889936186
chr6	44224800	44225800	0.8493162549420461
chr6	44224900	44225900	0.9961463342606999
chr6	44225000	44226000	0.8982857357593653
chr6	44225100	44226100	0.6636869125553829
chr6	44225200	44226200	1.0533121574974116
chr6	44225300	44226300	2.1936310803521124
chr6	44225400	44226400	2.298532715531358
chr6	44225500	44226500	2.406585335612517
chr6	44225600	44226600	2.3631276982538605
chr6	44225700	44226700	2.3402928704603343
chr6	44225800	44226800	2.987314033394971
chr6	44225900	44226900	2.4501636855015594
chr6	44226000	44227000	2.5140210614402383
chr6	44226100	44227100	3.2330880324559237
chr6	44226200	44227200	2.788264712473407
chr6	44226300	44227300	1.5763033476801105
chr6	44228700	44229700	3.7144817027611454
chr6	44228800	44229800	4.250584654854704
chr6	44228900	44229900	4.5117514726590064
chr6	44229000	44230000	5.100467744942445
chr6	44229100	44230100	4.811632356677639
chr6	44229200	44230200	4.350610014184361
chr6	44229300	44230300	4.385840128216834
chr6	44229400	44230400	4.212690908126481
chr6	44229500	44230500	3.7563444058386777
chr6	44229600	44230600	3.7969452372258727
chr6	44230700	44231700	3.0952273191572304
chr6	44230800	44231800	3.238106595375532
chr6	44230900	44231900	2.72548188292504
chr6	44231000	44232000	2.396028130675408
chr6	44231100	44232100	3.098828703170568
chr6	44231200	44232200	3.345864701539363
chr6	44231300	44232300	3.2417802106520317
chr6	44231400	44232400	3.625144996420038
chr6	44231500	44232500	3.819943053695509
chr6	44231600	44232600	3.706604499147855
chr6	44231700	44232700	3.4108399558810314
chr6	44231800	44232800	3.5318114871865625
chr6	44231900	44232900	4.266403859588343
chr6	44232000	44233000	4.707538760410484
chr6	44232100	44233100	3.8859065297094335
chr6	44232200	44233200	3.9431275313042793
chr6	44232300	44233300	3.923773042173015
chr6	44232400	44233400	3.5246910835824137
chr6	44232500	44233500	2.7361041628740783
chr6	44232600	44233600	3.01724318234944
chr6	44232700	44233700	3.5931385658682267
chr6	44232800	44233800	3.876285353532525
chr6	44232900	44233900	3.898260439550464
chr6	44233000	44234000	3.9322956115469894
chr6	44233100	44234100	4.280607787526406
chr6	44233200	44234200	3.966883667490821
chr6	44233300	44234300	4.135978433414249
chr6	44233400	44234400	4.1185220035488825
chr6	44233500	44234500	4.400433328372457
chr6	44233600	44234600	3.8622659295439687
chr6	44233700	44234700	3.3910730243475173
chr6	44233800	44234800	3.067265167440916
chr6	44234600	44235600	1.6445095403216
chr6	44234700	44235700	1.6441789706806875
chr6	44234800	44235800	1.6922247931486294
chr6	44234900	44235900	1.6916682204106026
chr6	44235000	44236000	1.5723390461460776
chr6	44235100	44236100	1.5451327638953511
chr6	44235200	44236200	1.5798056803124911
chr6	44236800	44237800	-0.6484983304826487
chr6	44236900	44237900	-0.5281488804124274
chr6	44237000	44238000	0.2904015935596701
chr6	44237100	44238100	1.2140261983624832
chr6	44237200	44238200	1.3066040761359743
chr6	44237300	44238300	1.1736137535188251
chr6	44237400	44238400	0.8922388126694374
chr6	44237500	44238500	0.7166688565343148
chr6	44237600	44238600	0.6258733737545115
chr6	44237700	44238700	1.2219398329482971
chr6	44237800	44238800	1.4186772044033211
chr6	44237900	44238900	1.4721206583291568
chr6	44238000	44239000	0.8245639527300332
chr6	44238100	44239100	0.3071701716627385
chr6	44238200	44239200	0.18562420343792985
chr6	44238300	44239300	0.33266559189436884
chr6	44238400	44239400	0.5391746462454634
chr6	44238500	44239500	0.9502960382996404
chr6	44238600	44239600	0.8971692899671218
chr6	44238700	44239700	1.0156983986734571
chr6	44238800	44239800	0.9774276167813928
chr6	44238900	44239900	1.1484308640441083
chr6	44239000	44240000	0.7009177553508691
chr6	44240100	44241100	0.9451533347129089
chr6	44240200	44241200	0.6094993118041419
chr6	44240300	44241300	0.665901713119832
chr6	44240400	44241400	0.03372491198093662
chr6	44240500	44241500	0.3203980819120333
chr6	44240600	44241600	0.05959362927660275
chr6	44240700	44241700	-0.2899226480040945
chr6	44240800	44241800	-0.1144203248566643
chr6	44240900	44241900	-0.3716227848305933
chr6	44241000	44242000	-0.3652873055861479
chr6	44241100	44242100	-0.1151757632622486
chr6	44241200	44242200	0.26779742443564497
chr6	44241300	44242300	0.5012416120078997
chr6	44241400	44242400	1.0254037512409129
chr6	44241500	44242500	0.6036648550442276
chr6	44241600	44242600	0.9562423197722864
chr6	44241700	44242700	1.281122539306229
chr6	44241800	44242800	1.7120180575941732
chr6	44241900	44242900	1.030242615194391
chr6	44242000	44243000	1.180674239776644
chr6	44242100	44243100	1.6259456359019582
chr6	44242200	44243200	1.5781870056965241
chr6	44242300	44243300	2.225060852971541
chr6	44242400	44243400	2.2916757577129347
chr6	44242500	44243500	1.9209295156452195
chr6	44242600	44243600	1.4259565952511846
chr6	44242700	44243700	1.876403086971355
chr6	44242800	44243800	1.9912379103117601
chr6	44242900	44243900	2.457962070721928
chr6	44243000	44244000	2.3958469013150685
chr6	44243100	44244100	1.9201345140282544
chr6	44243200	44244200	2.3036805140363823
chr6	44243300	44244300	1.4714541517069541
chr6	44244800	44245800	-0.5587327166319896
chr6	44244900	44245900	-0.3582478850491833
chr6	44245000	44246000	-0.19933793347175774
chr6	44245100	44246100	0.42573858932949976
chr6	44245200	44246200	-0.2848264537674923
chr6	44245300	44246300	-0.7617086062972326
chr6	44245400	44246400	-1.0326417465163429
chr6	44245500	44246500	-2.3006740477088106
chr6	44245600	44246600	-1.9381977805184043
chr6	44245700	44246700	-2.0109802430796475
chr6	44245800	44246800	-1.8503171296972545
chr6	44246100	44247100	-4.96188885033382
chr6	44246200	44247200	-7.1704790449238125
chr6	44246300	44247300	-8.014166009236293
chr6	44246400	44247400	-8.526061407662095
chr6	44246500	44247500	-7.098885676238947
chr6	44246600	44247600	-6.3700381765466965
chr6	44246700	44247700	-6.220100555798254
chr6	44246800	44247800	-6.269804167577621
chr6	44246900	44247900	-6.149619998382485
chr6	44247000	44248000	-5.938612580915189
chr6	44247100	44248100	-5.499220358223583
chr6	44247200	44248200	-3.0473162435308225
chr6	44248500	44249500	0.2081325830969452
chr6	44248600	44249600	0.6969782231628211
chr6	44248700	44249700	1.0017868947170918
chr6	44248800	44249800	1.4585580294854072
chr6	44248900	44249900	1.7606025348957068
chr6	44249000	44250000	0.7784701535966443
chr6	44249100	44250100	0.479203926419977
chr6	44249200	44250200	0.557882106926458
chr6	44249300	44250300	0.06450506240713923
chr6	44249400	44250400	0.06016993893488318
chr6	44249500	44250500	0.4923113865720301
chr6	44249600	44250600	0.710257923555562
chr6	44249700	44250700	0.16711442669709275
chr6	44249800	44250800	-0.9079238811383112
chr6	44249900	44250900	-1.0433386230924109
chr6	44250000	44251000	-0.7004370289307709
chr6	44250100	44251100	-0.1653136260737701
chr6	44250200	44251200	0.7055740888797335
chr6	44250300	44251300	0.5556568364861373
chr6	44250400	44251400	-0.2073462773374712
chr6	44250500	44251500	-0.3242652096696466
chr6	44250600	44251600	-0.2280947359567019
chr6	44250700	44251700	-0.4701354046060539
chr6	44250800	44251800	0.7636517133353262
chr6	44250900	44251900	0.469179057372532
chr6	44251000	44252000	1.550568231495767
chr6	44251100	44252100	2.0493009622751432
chr6	44251200	44252200	1.7256382974258069
chr6	44251300	44252300	2.034652135234769
chr6	44251400	44252400	2.2111883036294526
chr6	44251500	44252500	1.807710106331492
chr6	44251600	44252600	0.9091115373187996
chr6	44251700	44252700	0.3192699953776194
chr6	44251800	44252800	-1.4618906744732976
chr6	44251900	44252900	-1.8914480710972528
chr6	44252000	44253000	-4.038977400879669
chr6	44252100	44253100	-4.973371002416793
chr6	44252200	44253200	-4.174338478176515
chr6	44252300	44253300	-3.4196063103827297
chr6	44252400	44253400	-2.8616560437228125
chr6	44252500	44253500	-3.0342447838149726
chr6	44252600	44253600	-2.4334010168524487
chr6	44252700	44253700	-2.243084113052064
chr6	44252800	44253800	-1.906203439080284
chr6	44252900	44253900	-1.3473505279999918
chr6	44253000	44254000	-0.6439016122221656
chr6	44253100	44254100	-1.069800668657474
chr6	44253200	44254200	-2.525890077349016
chr6	44253300	44254300	-3.6924404481132185
chr6	44253400	44254400	-3.9822371146839175
chr6	44253500	44254500	-4.385885342318057
chr6	44253600	44254600	-5.443808246281476
chr6	44253700	44254700	-5.29676538170956
chr6	44253800	44254800	-5.138834979096622
chr6	44253900	44254900	-5.213181711509543
chr6	44254000	44255000	-4.080590331961715
chr6	44254100	44255100	-3.5449332677771217
chr6	44254200	44255200	-2.96291825467748
chr6	44254300	44255300	-2.0904334687561548
chr6	44254400	44255400	-1.6712534700609891
chr6	44254500	44255500	-0.08578089965724077
chr6	44254600	44255600	0.7603465894513652
chr6	44254700	44255700	1.12247666936198
chr6	44254800	44255800	1.3794194159782007
chr6	44254900	44255900	1.1333046119489378
chr6	44255000	44256000	1.364164095474258
chr6	44255100	44256100	1.1582911377327736
chr6	44255200	44256200	0.7927958614867096
chr6	44255300	44256300	0.8023442536564198
chr6	44255400	44256400	0.9985110985472756
chr6	44255500	44256500	0.6138696171594389
chr6	44255600	44256600	-0.1518690974455804
chr6	44255700	44256700	0.6117625027251771
chr6	44255800	44256800	1.366316087233672
chr6	44255900	44256900	1.8174903248547565
chr6	44256000	44257000	2.01576174380058
chr6	44256100	44257100	2.572569407170497
chr6	44256200	44257200	3.534036737628589
chr6	44256300	44257300	3.5688885869216405
chr6	44256400	44257400	3.6067099206905335
chr6	44256500	44257500	2.491664633608999
chr6	44256600	44257600	3.475427163424201
chr6	44256700	44257700	4.1065749753748015
chr6	44256800	44257800	4.1164498811158685
chr6	44256900	44257900	4.1748422425172285
chr6	44257000	44258000	3.5062410176631964
chr6	44257100	44258100	3.1159541090941762
chr6	44257200	44258200	2.3653769153296937
chr6	44257300	44258300	2.063230104643213
chr6	44257400	44258400	1.7490143936675668
chr6	44257500	44258500	3.0669135457798498
chr6	44257600	44258600	2.9106004268143524
chr6	44257700	44258700	2.3531289491227856
chr6	44257800	44258800	2.2094342796786304
chr6	44257900	44258900	1.1021526031494078
chr6	44258000	44259000	0.9475285854195074
chr6	44258100	44259100	1.461448376139494
chr6	44258200	44259200	1.8018324779582442
chr6	44258300	44259300	2.6198643445048235
chr6	44258400	44259400	2.8305701944144115
chr6	44258500	44259500	2.6103218459266246
chr6	44258600	44259600	1.7949594701743363
chr6	44258700	44259700	1.6495388551633268
chr6	44258800	44259800	1.0327511140128558
chr6	44258900	44259900	1.5483531638910448
chr6	44259000	44260000	2.038663558020109
chr6	44259100	44260100	2.3834137262552173
chr6	44259200	44260200	3.5647312659970183
chr6	44259300	44260300	3.5220530877259946
chr6	44259400	44260400	3.39183159406761
chr6	44259500	44260500	3.6938505857242863
chr6	44259600	44260600	4.474167227026107
chr6	44259700	44260700	4.375428700135669
chr6	44259800	44260800	4.864897927303272
chr6	44259900	44260900	5.6128402804273465
chr6	44260000	44261000	5.531966591077495
chr6	44260100	44261100	5.033959947854707
chr6	44260200	44261200	3.938368715463035
chr6	44260300	44261300	3.2264542753669194
chr6	44260400	44261400	2.930964980224685
chr6	44260500	44261500	2.461271169518138
chr6	44260600	44261600	2.349719288670053
chr6	44260700	44261700	2.886298687154134
chr6	44260800	44261800	4.2576354465301485
chr6	44260900	44261900	4.398213303318701
chr6	44261000	44262000	4.284371241169116
chr6	44261100	44262100	4.295880430105377
chr6	44261200	44262200	4.187288528778137
chr6	44261300	44262300	4.799196189598312
chr6	44261400	44262400	5.207419330639424
chr6	44261500	44262500	5.341574680494489
chr6	44261600	44262600	5.5015814025034375
chr6	44261700	44262700	5.963416603835406
chr6	44261800	44262800	4.568202358678104
chr6	44261900	44262900	3.6007190733645245
chr6	44262000	44263000	3.9478406460836784
chr6	44262100	44263100	4.3907485289394685
chr6	44262200	44263200	4.7046779447402916
chr6	44262300	44263300	4.530391090637563
chr6	44262400	44263400	4.345594509122551
chr6	44262500	44263500	4.6807248696970465
chr6	44262600	44263600	4.971506065247693
chr6	44262700	44263700	4.169075890763962
chr6	44262800	44263800	4.574359266689374
chr6	44262900	44263900	5.27840776442929
chr6	44263000	44264000	4.969634561770328
chr6	44263100	44264100	4.511540337487245
chr6	44263200	44264200	4.282951622081924
chr6	44263300	44264300	4.106311617983213
chr6	44263400	44264400	4.165284586914036
chr6	44263500	44264500	3.6638612956183176
chr6	44263600	44264600	3.779102203112529
chr6	44263700	44264700	3.5391870009352075
chr6	44263800	44264800	3.286302773224308
chr6	44263900	44264900	2.8252376226790363
chr6	44264000	44265000	2.775271737879734
chr6	44264100	44265100	2.774009736553208
chr6	44264200	44265200	2.9178723031465896
chr6	44264300	44265300	2.8194027954691125
chr6	44266400	44267400	1.2812029241781226
chr6	44266500	44267500	1.5377479068916766
chr6	44266600	44267600	2.135079386852422
chr6	44266700	44267700	1.9233069931530828
chr6	44266800	44267800	2.6154370305499093
chr6	44266900	44267900	2.598686474301388
chr6	44267000	44268000	2.673209029213913
chr6	44267100	44268100	2.965866017080647
chr6	44267200	44268200	2.6335607237339715
chr6	44267300	44268300	2.027256246948976
chr6	44267400	44268400	1.6101062127495411
chr6	44267500	44268500	1.5470677074305192
chr6	44267600	44268600	0.4344544321119458
chr6	44267700	44268700	0.5175166510709199
chr6	44267800	44268800	0.2298686802822433
chr6	44267900	44268900	0.31921023540113186
chr6	44268000	44269000	0.7462831637649161
chr6	44268100	44269100	0.945047539209049
chr6	44268200	44269200	0.887803366859423
chr6	44268300	44269300	0.6945004595908949
chr6	44268400	44269400	0.7707186966294449
chr6	44268500	44269500	0.4528464207321356
chr6	44268600	44269600	1.0374214678465392
chr6	44268700	44269700	1.1072835962316143
chr6	44268800	44269800	1.1946384302717437
chr6	44268900	44269900	1.6096039769036934
chr6	44269000	44270000	1.1251598433230063
chr6	44269100	44270100	1.6244563898606736
chr6	44269200	44270200	1.4526627246443424
chr6	44269300	44270300	1.165611160295391
chr6	44269400	44270400	0.998453390035395
chr6	44269500	44270500	1.2638746036577586
chr6	44269800	44270800	2.4874535764727708
chr6	44271400	44272400	5.290187694679696
chr6	44271500	44272500	4.9744642939789365
chr6	44271600	44272600	3.923464758514488
chr6	44271700	44272700	3.10787788413943
chr6	44271800	44272800	2.9676549733148683
chr6	44271900	44272900	2.981738823895329
chr6	44272000	44273000	2.5264073892892696
chr6	44272100	44273100	2.5162159804871824
chr6	44272200	44273200	2.6084203950563096
chr6	44272300	44273300	1.774130550836144
chr6	44272400	44273400	1.6186994696402348
chr6	44272500	44273500	1.9359041662730303
chr6	44273300	44274300	1.9918503463308768
chr6	44273400	44274400	1.415683182502399
chr6	44273500	44274500	1.4070180352039654
chr6	44273600	44274600	1.475341093185447
chr6	44273700	44274700	1.124131986207975
chr6	44273800	44274800	1.8451100771969435
chr6	44273900	44274900	2.0227506052352644
chr6	44274000	44275000	1.7495921098832254
chr6	44274100	44275100	2.0122539972213644
chr6	44274300	44275300	1.2382326101261871
chr6	44274400	44275400	1.7864455720667316
chr6	44277000	44278000	1.974613300314916
chr6	44277100	44278100	1.5268372574074434
chr6	44277200	44278200	2.3432523696896395
chr6	44277300	44278300	2.24681299687658
chr6	44277400	44278400	2.2415959768604097
chr6	44277500	44278500	2.041500991301115
chr6	44277600	44278600	2.0440561076421964
chr6	44277700	44278700	1.5275560863215352
chr6	44277800	44278800	1.10751721978688
chr6	44278700	44279700	2.2352618207374872
chr6	44278800	44279800	1.5976047252167411
chr6	44278900	44279900	2.098454900956696
chr6	44279000	44280000	2.1466347911344594
chr6	44279100	44280100	1.7332769626493842
chr6	44279200	44280200	1.8660302208765984
chr6	44279300	44280300	2.2870750540193177
chr6	44279400	44280400	2.186454841785894
chr6	44279500	44280500	1.5135348120031362
chr6	44279600	44280600	1.0798836461074657
chr6	44279700	44280700	0.5298996393811422
chr6	44279800	44280800	1.1844587551871026
chr6	44281800	44282800	1.7511943353983015
chr6	44282900	44283900	2.1500962082472457
chr6	44283000	44284000	1.994138174377978
chr6	44283100	44284100	1.9358140660835763
chr6	44283200	44284200	2.8317241462301874
chr6	44283300	44284300	2.2610098050075247
chr6	44283400	44284400	1.9196799491864127
chr6	44283500	44284500	1.976908005806171
chr6	44283600	44284600	2.6126583105115158
chr6	44283700	44284700	2.228152699163041
chr6	44283800	44284800	2.110553999587358
chr6	44283900	44284900	2.015473923094216
chr6	44284000	44285000	2.1560217398590136
chr6	44284100	44285100	1.879776522813105
chr6	44284200	44285200	1.3649573689925656
chr6	44284300	44285300	1.4604059744808686
chr6	44284400	44285400	1.419697634021044
chr6	44284500	44285500	1.2072976001855495
chr6	44285200	44286200	0.43307321310950897
chr6	44285300	44286300	0.9267825346618762
chr6	44285400	44286400	2.1217351698907185
chr6	44285500	44286500	2.7228267350180686
chr6	44285600	44286600	2.804194663155623
chr6	44285700	44286700	3.0159144398905418
chr6	44285800	44286800	3.7900148492329295
chr6	44285900	44286900	3.6641146750819202
chr6	44286000	44287000	3.402398297265409
chr6	44286100	44287100	3.2991554958527964
chr6	44286200	44287200	3.5054698221934557
chr6	44286300	44287300	3.145566429335348
chr6	44286400	44287400	2.251364573801752
chr6	44286500	44287500	1.956180000416748
chr6	44286600	44287600	1.7444708609609816
chr6	44286700	44287700	1.7664547342136585
chr6	44286800	44287800	1.5288883678607934
chr6	44286900	44287900	1.8517019082052264
chr6	44287000	44288000	1.9558290185194422
chr6	44287100	44288100	2.3354325766504447
chr6	44287200	44288200	2.2271276305666365
chr6	44287300	44288300	2.0673887595211418
chr6	44287400	44288400	1.801968353338176
chr6	44287500	44288500	1.9037909851136467
chr6	44287600	44288600	2.155141768526601
chr6	44287700	44288700	1.7420145800710871
chr6	44287800	44288800	1.8348927529504109
chr6	44287900	44288900	1.6975468083202772
chr6	44289100	44290100	0.8488674413609759
chr6	44289200	44290200	0.5237914899332341
chr6	44289300	44290300	0.17840337774141862
chr6	44289400	44290400	0.1461189067247928
chr6	44289500	44290500	-0.741730624848555
chr6	44289600	44290600	-0.595056477307644
chr6	44289700	44290700	-0.891396075325769
chr6	44289800	44290800	-1.3124525859169716
chr6	44289900	44290900	-1.5957225466184437
chr6	44290000	44291000	-1.5356473413368215
chr6	44290100	44291100	-1.743080691960016
chr6	44290200	44291200	-1.6394512121980749
chr6	44292000	44293000	2.307144521612477
chr6	44292100	44293100	1.7764159321915414
chr6	44292200	44293200	1.3589775894355944
chr6	44293400	44294400	1.0539912108827485
chr6	44293500	44294500	0.5412219570327577
chr6	44293600	44294600	0.9190014148529568
chr6	44293700	44294700	1.3427234946711035
chr6	44294800	44295800	2.076006296023325
chr6	44294900	44295900	2.1488252454224157
chr6	44295000	44296000	1.4868411108651212
chr6	44295100	44296100	1.5605632562690284
chr6	44295200	44296200	0.9417445346055814
chr6	44295300	44296300	1.4457682339957674
chr6	44295400	44296400	1.3553471248501203
chr6	44295500	44296500	1.2043216667718817
chr6	44295600	44296600	1.5252417678389891
chr6	44295700	44296700	0.7973062414643581
chr6	44295800	44296800	0.9118869418430082
chr6	44295900	44296900	0.5375168122726997
chr6	44298600	44299600	-0.19477910670871115
chr6	44298700	44299700	0.4451616408023513
chr6	44298800	44299800	1.0518014185933398
chr6	44298900	44299900	0.6906201684013458
chr6	44299000	44300000	0.5643226171102086
chr6	44299100	44300100	0.8213129609968935
chr6	44299200	44300200	0.7748417264642701
chr6	44299300	44300300	0.8220047358047837
chr6	44299400	44300400	0.5304047344809041
chr6	44299500	44300500	0.7558715117799165
chr6	44300500	44301500	2.619764104707253
chr6	44300600	44301600	2.6657455982053984
chr6	44300700	44301700	3.2623658033391165
chr6	44300800	44301800	3.2466457350955213
chr6	44300900	44301900	3.1299328349978244
chr6	44301000	44302000	3.351726029367008
chr6	44301100	44302100	3.7649994578781167
chr6	44301200	44302200	3.50551428203852
chr6	44301300	44302300	2.4420721480610337
chr6	44301400	44302400	2.455133491390149
chr6	44301500	44302500	2.4302309080505418
chr6	44304800	44305800	3.9834985011588153
chr6	44304900	44305900	4.624469097003672
chr6	44305000	44306000	4.566461877482569
chr6	44305100	44306100	4.808402181965634
chr6	44305200	44306200	4.492366925643738
chr6	44305300	44306300	4.703670093247023
chr6	44305400	44306400	4.647407278756528
chr6	44305500	44306500	4.75612690243119
chr6	44305600	44306600	4.1680425758508735
chr6	44305700	44306700	3.351875742566821
chr6	44305800	44306800	2.97072570877928
chr6	44305900	44306900	2.3808274367252014
chr6	44306000	44307000	2.4730632182670997
chr6	44306100	44307100	2.258205846670549
chr6	44306200	44307200	2.5568862301560435
chr6	44306300	44307300	2.336604155200741
chr6	44306400	44307400	2.9043025362390043
chr6	44306500	44307500	3.1050570315609485
chr6	44306600	44307600	3.8143210122181235
chr6	44306700	44307700	3.590088302320277
chr6	44306800	44307800	3.727372735025819
chr6	44306900	44307900	4.064049844862393
chr6	44307000	44308000	4.369926157277674
chr6	44307100	44308100	4.711660241776029
chr6	44307200	44308200	4.492628959758397
chr6	44307300	44308300	4.281239345726397
chr6	44307400	44308400	3.49976921879142
chr6	44307500	44308500	3.4935533519593207
chr6	44307600	44308600	3.4548196063326566
chr6	44307700	44308700	3.48347895956437
chr6	44307800	44308800	3.352495965840065
chr6	44307900	44308900	3.3983530730731824
chr6	44308000	44309000	2.2057345106761903
chr6	44308100	44309100	1.196620820335979
chr6	44308200	44309200	0.4496810080992455
chr6	44308300	44309300	0.4392133461581668
chr6	44308400	44309400	0.18558875468194427
chr6	44308500	44309500	0.00660032242689895
chr6	44308600	44309600	0.1498867056327604
chr6	44308700	44309700	0.7818793061474245
chr6	44308800	44309800	0.7649588161917162
chr6	44308900	44309900	1.2588908431623471
chr6	44309000	44310000	1.8674990787477077
chr6	44309100	44310100	2.161816600642564
chr6	44309200	44310200	3.3993007091638017
chr6	44309300	44310300	3.4702901797974026
chr6	44309400	44310400	4.268522614008017
chr6	44309500	44310500	4.634257885227114
chr6	44309600	44310600	3.692036071467371
chr6	44309700	44310700	3.3611987074683
chr6	44309800	44310800	3.5706236476166384
chr6	44309900	44310900	2.836974687330553
chr6	44310000	44311000	3.060235127588451
chr6	44310100	44311100	3.1135197492744844
chr6	44310200	44311200	2.5488780791562857
chr6	44310300	44311300	2.421733963999592
chr6	44310400	44311400	2.0160759588623067
chr6	44310500	44311500	1.850077377199613
chr6	44310600	44311600	1.7360514546081611
chr6	44310700	44311700	1.767373437854675
chr6	44310800	44311800	2.1394396130578754
chr6	44310900	44311900	2.136316700494408
chr6	44311000	44312000	2.262488656110879
chr6	44311100	44312100	2.228151624499352
chr6	44311200	44312200	2.2685094170900792
chr6	44311300	44312300	2.0298695482399287
chr6	44311400	44312400	1.6664464899893985
chr6	44311500	44312500	1.646044828628431
chr6	44311600	44312600	2.5645017468918616
chr6	44311700	44312700	2.561122719771671
chr6	44311800	44312800	2.131319016503911
chr6	44311900	44312900	1.70217990976331
chr6	44312000	44313000	1.0624583711170816
chr6	44312100	44313100	1.8349990492114383
chr6	44312200	44313200	2.099445709075628
chr6	44312300	44313300	2.8128646882933377
chr6	44312400	44313400	3.342934132599497
chr6	44312500	44313500	2.948379855478145
chr6	44312600	44313600	2.1544406911426406
chr6	44312700	44313700	1.5773494824503689
chr6	44313400	44314400	-0.0693889270405846
chr6	44313500	44314500	-0.03769935953493534
chr6	44313600	44314600	0.13446640728395964
chr6	44313700	44314700	0.2766540643993324
chr6	44313800	44314800	0.8522300069091366
chr6	44313900	44314900	0.724652838991369
chr6	44314000	44315000	0.6522310875399964
chr6	44314100	44315100	0.6241381200892525
chr6	44314200	44315200	0.6047419443008477
chr6	44314300	44315300	0.9019986832085094
chr6	44314400	44315400	0.7603895779489465
chr6	44314500	44315500	0.34481724148064474
chr6	44314600	44315600	0.3039117938744645
chr6	44314700	44315700	0.08565927607158752
chr6	44314800	44315800	-0.12947551023265308
chr6	44314900	44315900	0.6192203013742152
chr6	44315000	44316000	0.8246428658112436
chr6	44315100	44316100	0.939680429208828
chr6	44315200	44316200	1.3459150085945153
chr6	44315300	44316300	1.1580604598800683
chr6	44315400	44316400	1.2531527782455345
chr6	44315500	44316500	1.9278571889780445
chr6	44315600	44316600	2.1484828766158977
chr6	44315700	44316700	2.7513193159296745
chr6	44315800	44316800	2.2780286139639245
chr6	44315900	44316900	1.7260126257191406
chr6	44316000	44317000	1.7373084712522286
chr6	44316100	44317100	1.8047594859286296
chr6	44316200	44317200	2.3437321571721386
chr6	44316300	44317300	2.743917051980036
chr6	44316400	44317400	2.059075595205745
chr6	44316500	44317500	1.919659629734605
chr6	44316600	44317600	1.5796345169880823
chr6	44316700	44317700	0.9798331711228352
chr6	44316800	44317800	1.6417631015620593
chr6	44316900	44317900	2.0528361943190903
chr6	44317000	44318000	2.070698736833585
chr6	44317100	44318100	2.0251529976120706
chr6	44317200	44318200	1.4963553014653883
chr6	44317300	44318300	1.0306998261299771
chr6	44317400	44318400	1.659258541756354
chr6	44317500	44318500	1.1640633717103617
chr6	44317600	44318600	1.4252067534229225
chr6	44317700	44318700	1.6606249257782704
chr6	44317800	44318800	0.9425286166927056
chr6	44317900	44318900	0.2974411297016597
chr6	44318000	44319000	-0.06491587474024668
chr6	44318100	44319100	-0.8869780182353981
chr6	44318200	44319200	-0.4671817739175739
chr6	44318300	44319300	-0.11175210757655282
chr6	44318400	44319400	0.2460150446577804
chr6	44318500	44319500	0.34961977403988803
chr6	44318600	44319600	0.1595250592740716
chr6	44318700	44319700	0.15150550691607698
chr6	44318800	44319800	0.9676525836011166
chr6	44318900	44319900	0.9586615550933985
chr6	44319000	44320000	1.2673368807301724
chr6	44319100	44320100	2.0874307894854334
chr6	44319200	44320200	1.3848822557061085
chr6	44319300	44320300	0.5177948442154435
chr6	44319400	44320400	0.16071521879600778
chr6	44319500	44320500	1.0126452970023423
chr6	44319600	44320600	1.268172444647083
chr6	44319700	44320700	1.0950902248026455
chr6	44320800	44321800	1.4455966824613202
chr6	44320900	44321900	1.2021782867093531
chr6	44321000	44322000	1.3250840766792094
chr6	44322600	44323600	0.3930603695163536
chr6	44322700	44323700	1.0174775103139186
chr6	44322800	44323800	0.7852465481267208
chr6	44324000	44325000	1.6144366014630185
chr6	44324100	44325100	2.389744092231993
chr6	44324200	44325200	2.3521824450665583
chr6	44324500	44325500	2.3620450187222253
chr6	44324600	44325600	2.2127418132094334
chr6	44324700	44325700	2.067208209271856
chr6	44324800	44325800	1.7143591921378971
chr6	44324900	44325900	1.750978618078464
chr6	44325000	44326000	2.267805787174355
chr6	44325100	44326100	1.7037051338154054
chr6	44325200	44326200	1.6024344116054885
chr6	44325300	44326300	2.5288892356444883
chr6	44325400	44326400	2.3512644367364195
chr6	44325500	44326500	2.566014457400369
chr6	44325600	44326600	2.27856971511269
chr6	44325700	44326700	2.425707186637593
chr6	44325800	44326800	2.2240432457744346
chr6	44325900	44326900	2.145832834778974
chr6	44326000	44327000	1.7430069466945404
chr6	44326100	44327100	1.5413139486183158
chr6	44326200	44327200	1.6355355796377011
chr6	44326300	44327300	1.2052180041620923
chr6	44326500	44327500	1.0716368094341668
chr6	44326600	44327600	1.082858282777858
chr6	44326700	44327700	0.7156701077025756
chr6	44326800	44327800	1.0094013717136343
chr6	44326900	44327900	0.6905330749396611
chr6	44327000	44328000	1.134527524345735
chr6	44327100	44328100	1.8370362902116173
chr6	44327200	44328200	1.5205050074627875
chr6	44327300	44328300	1.8201760248806824
chr6	44327400	44328400	1.4918479466937271
chr6	44327500	44328500	1.1775021193982231
chr6	44327600	44328600	1.3023481398517809
chr6	44327700	44328700	1.3744834918589337
chr6	44327800	44328800	0.9138513896065444
chr6	44327900	44328900	0.8633193743880556
chr6	44328000	44329000	0.21479043443543142
chr6	44328100	44329100	0.3691715390436509
chr6	44328200	44329200	0.61447494508284
chr6	44328300	44329300	0.7067738249010783
chr6	44328400	44329400	1.1562316217812991
chr6	44328500	44329500	1.4792922860444504
chr6	44328600	44329600	1.7309374582569166
chr6	44328700	44329700	1.9610914888126096
chr6	44328800	44329800	2.6059217850253003
chr6	44328900	44329900	2.515397231567289
chr6	44329000	44330000	2.9952417285897552
chr6	44329100	44330100	2.6200340966323643
chr6	44329200	44330200	2.3972223587925567
chr6	44329300	44330300	1.9144823721358333
chr6	44329400	44330400	1.411805205119997
chr6	44329500	44330500	1.3773417450609473
chr6	44329600	44330600	0.6393128940070608
chr6	44329700	44330700	1.701222277207228
chr6	44329800	44330800	-0.10532669514302212
chr6	44329900	44330900	0.2114673343534572
chr6	44330000	44331000	0.6611761417635081
chr6	44330100	44331100	0.5719408203522649
chr6	44330200	44331200	1.0865045165679774
chr6	44330300	44331300	1.4199500551674689
chr6	44330400	44331400	2.1654078596758346
chr6	44330500	44331500	2.1594832470364125
chr6	44330600	44331600	2.6312799719085027
chr6	44330700	44331700	1.4355765570182273
chr6	44330800	44331800	2.6541581363461955
chr6	44330900	44331900	2.5926324587261025
chr6	44331200	44332200	2.4799650850009884
chr6	44331300	44332300	2.404116237452908
chr6	44331400	44332400	2.352119641888605
chr6	44331500	44332500	2.9489910484572097
chr6	44331600	44332600	2.9002553916279896
chr6	44331700	44332700	3.367413827288484
chr6	44331800	44332800	3.2035224504465334
chr6	44331900	44332900	3.4575789597147493
chr6	44332000	44333000	3.6112748530995815
chr6	44332100	44333100	2.7520946663000334
chr6	44332200	44333200	2.8974299883708894
chr6	44332300	44333300	2.6557420330039716
chr6	44332400	44333400	1.8046848177834929
chr6	44332500	44333500	0.8444269290789392
chr6	44332600	44333600	0.8484570488308527
chr6	44332700	44333700	0.9851618963125336
chr6	44332800	44333800	0.7638526520964121
chr6	44332900	44333900	0.521123284632229
chr6	44333000	44334000	0.26260859181029406
chr6	44333100	44334100	0.9173879556973104
chr6	44333200	44334200	1.3865362251786084
chr6	44333300	44334300	1.4008376664813222
chr6	44333400	44334400	1.3061588074653037
chr6	44333500	44334500	1.5204481536071677
chr6	44333600	44334600	1.0475441629869544
chr6	44333700	44334700	0.7041484587511503
chr6	44333800	44334800	0.6262404642193534
chr6	44333900	44334900	0.8020779494106909
chr6	44334000	44335000	0.9564224422660292
chr6	44334100	44335100	0.4702567159300036
chr6	44334200	44335200	-0.08715458443760045
chr6	44334300	44335300	0.06461586185008998
chr6	44335400	44336400	0.6042716719832085
chr6	44335500	44336500	0.8107368764453226
chr6	44335600	44336600	1.1928261144894183
chr6	44335700	44336700	1.8889316091951225
chr6	44335800	44336800	2.5307955970674043
chr6	44335900	44336900	2.6832512062016747
chr6	44336000	44337000	2.799634812817078
chr6	44336100	44337100	2.734132633471877
chr6	44336200	44337200	2.7579968569927784
chr6	44336300	44337300	2.7417409419267824
chr6	44336400	44337400	2.9522353732259345
chr6	44336500	44337500	2.8667346765863964
chr6	44336600	44337600	2.4418528790446747
chr6	44336700	44337700	1.8375120975350447
chr6	44336800	44337800	1.1818117836832946
chr6	44336900	44337900	0.8552943216582113
chr6	44337000	44338000	0.7497482266116136
chr6	44337100	44338100	0.8354212228741659
chr6	44337200	44338200	0.7656062513221704
chr6	44337300	44338300	0.6914054295644282
chr6	44337400	44338400	0.4234243268128607
chr6	44337500	44338500	0.4344806481831943
chr6	44337600	44338600	0.5970178309880697
chr6	44337700	44338700	0.8807291022905482
chr6	44337800	44338800	0.7854903240150718
chr6	44337900	44338900	1.1713792251826511
chr6	44338000	44339000	1.2110811092803537
chr6	44338100	44339100	1.3450043880585425
chr6	44338200	44339200	1.963083389619292
chr6	44338300	44339300	2.149729109427373
chr6	44338400	44339400	2.519554101831441
chr6	44338500	44339500	2.3857241640968936
chr6	44338600	44339600	2.5476154984007957
chr6	44338700	44339700	2.9383170618427235
chr6	44338800	44339800	3.289174258826645
chr6	44338900	44339900	3.645708996689261
chr6	44339000	44340000	3.381236201711896
chr6	44339100	44340100	3.4635809687209544
chr6	44339200	44340200	2.6075241266644853
chr6	44339300	44340300	2.4383597215908326
chr6	44339400	44340400	2.639361892869984
chr6	44339500	44340500	3.0942882114464387
chr6	44339600	44340600	3.2836422497290347
chr6	44339700	44340700	2.7453813330468493
chr6	44339800	44340800	2.6670210079625702
chr6	44339900	44340900	2.265189786689976
chr6	44341000	44342000	1.904622853223446
chr6	44341100	44342100	1.7759260555210072
chr6	44341200	44342200	1.6971325598978737
chr6	44341300	44342300	1.6059321429959703
chr6	44341700	44342700	0.6221436892059882
chr6	44341800	44342800	0.9280422645013994
chr6	44341900	44342900	1.0222761614391875
chr6	44342000	44343000	1.61197714828919
chr6	44342100	44343100	1.6242919981052777
chr6	44342200	44343200	1.629116126263317
chr6	44342300	44343300	1.7452280571012553
chr6	44342400	44343400	1.6673395025745792
chr6	44342500	44343500	1.0638386813063383
chr6	44342600	44343600	1.1141162070619155
chr6	44342700	44343700	0.8007705532243605
chr6	44342800	44343800	0.6490407052278955
chr6	44342900	44343900	0.7169419301414119
chr6	44343000	44344000	0.6887136822674884
chr6	44343100	44344100	0.6768657875650783
chr6	44343200	44344200	0.9818239198320328
chr6	44343300	44344300	0.7578221660285456
chr6	44343400	44344400	0.9379852461745334
chr6	44343500	44344500	1.4488243764784017
chr6	44343600	44344600	1.7929877488384982
chr6	44343700	44344700	1.398530209020451
chr6	44343800	44344800	1.1317176028922988
chr6	44343900	44344900	1.4211664810163278
chr6	44344000	44345000	1.510927762069014
chr6	44344100	44345100	1.7507107512991569
chr6	44344200	44345200	1.3636887892906158
chr6	44344300	44345300	1.4784077810417369
chr6	44344400	44345400	1.5077732899326477
chr6	44344500	44345500	1.5802689855860974
chr6	44344600	44345600	0.7189335763834059
chr6	44344700	44345700	0.8177440449624949
chr6	44344800	44345800	0.8956668041256208
chr6	44344900	44345900	-0.012984356673927932
chr6	44345000	44346000	-0.6994767334788217
chr6	44345100	44346100	-1.0004339326916711
chr6	44345200	44346200	-1.0175779262951612
chr6	44345300	44346300	-0.7333598363825575
chr6	44345400	44346400	-0.8234524798415114
chr6	44345500	44346500	-0.848092997977149
chr6	44345600	44346600	0.23825335894472136
chr6	44345700	44346700	-0.3655985016234508
chr6	44345800	44346800	-0.3668729857165183
chr6	44345900	44346900	-0.02952984059300408
chr6	44346000	44347000	-0.05055105011941606
chr6	44346100	44347100	-0.05265318806089197
chr6	44346200	44347200	-0.011430274780979402
chr6	44346300	44347300	0.23164146520837944
chr6	44346400	44347400	0.2416269624363169
chr6	44346500	44347500	0.06765333649468203
chr6	44346600	44347600	-0.5491860792620858
chr6	44346700	44347700	-0.6513582383093689
chr6	44346800	44347800	-0.4783062824092543
chr6	44346900	44347900	-0.5477577461360154
chr6	44347000	44348000	-0.8711464698879586
chr6	44347100	44348100	-0.7751918043445855
chr6	44347200	44348200	-0.733043374434117
chr6	44347300	44348300	-0.9364588351423484
chr6	44347400	44348400	-1.2086895082037417
chr6	44347500	44348500	-1.1352550847206369
chr6	44347600	44348600	-0.9375168475809184
chr6	44347700	44348700	-0.7957788935421662
chr6	44347800	44348800	-0.8562219861603083
chr6	44347900	44348900	-0.5416051698480372
chr6	44348000	44349000	-0.02607286085250763
chr6	44348100	44349100	0.17816291583677538
chr6	44348200	44349200	0.416932672336809
chr6	44349300	44350300	-0.26184768739647235
chr6	44349400	44350400	0.4740872064325352
chr6	44349500	44350500	0.9599455628151896
chr6	44349600	44350600	0.9080727067462512
chr6	44349700	44350700	1.3913792368510658
chr6	44349800	44350800	1.2390084487298727
chr6	44349900	44350900	1.0349103295807909
chr6	44350000	44351000	1.507194837215404
chr6	44350100	44351100	2.114289063495346
chr6	44351200	44352200	1.5120025584612338
chr6	44351300	44352300	1.1612093720568195
chr6	44351400	44352400	1.210332586516711
chr6	44351500	44352500	1.285813128691763
chr6	44351600	44352600	1.9924285224041107
chr6	44351700	44352700	1.5837963750783035
chr6	44351800	44352800	1.7160744201496878
chr6	44351900	44352900	1.8467415437543853
chr6	44352000	44353000	1.5544496548041287
chr6	44352100	44353100	1.739669128716335
chr6	44352200	44353200	0.8970059817429226
chr6	44352300	44353300	1.040271924210028
chr6	44352400	44353400	0.9723937187020036
chr6	44352500	44353500	0.5140890900712316
chr6	44352600	44353600	0.5307689170282571
chr6	44352700	44353700	0.6311633641978137
chr6	44352800	44353800	1.131822600343987
chr6	44352900	44353900	0.7355585162227682
chr6	44353000	44354000	0.9106654547451182
chr6	44354100	44355100	0.2379716654316124
chr6	44355200	44356200	1.5957707075738143
chr6	44355300	44356300	2.0208292948702367
chr6	44355400	44356400	1.8336108416074213
chr6	44355500	44356500	1.3319848670298449
chr6	44355600	44356600	1.0090255458347748
chr6	44355700	44356700	1.4445240794472831
chr6	44355800	44356800	1.6030056813345832
chr6	44355900	44356900	1.83050322294572
chr6	44356000	44357000	1.7164406885204542
chr6	44356100	44357100	1.1038093878694504
chr6	44356200	44357200	0.984306095781914
chr6	44356300	44357300	1.1659507427462212
chr6	44356400	44357400	1.3440128149854866
chr6	44356500	44357500	1.8497916118020337
chr6	44356600	44357600	2.1848635771860376
chr6	44356700	44357700	2.128576018729012
chr6	44356800	44357800	1.7943732384490012
chr6	44356900	44357900	1.9447003488798449
chr6	44357000	44358000	1.1469286678001833
chr6	44357100	44358100	1.5793599434485457
chr6	44357200	44358200	1.5882324912741443
chr6	44357300	44358300	0.470123138699081
chr6	44357400	44358400	0.7317084196272783
chr6	44357500	44358500	0.2265473001894301
chr6	44357600	44358600	-0.33690391205780795
chr6	44357700	44358700	-0.22835537998821695
chr6	44357800	44358800	-0.08348965493974822
chr6	44357900	44358900	-0.05914755110838156
chr6	44358000	44359000	0.6603523989923609
chr6	44358100	44359100	0.7874007071652597
chr6	44358200	44359200	0.9455975556617464
chr6	44358300	44359300	2.1996765792213155
chr6	44358400	44359400	2.258845794250393
chr6	44358500	44359500	2.7897530752649327
chr6	44358600	44359600	3.6055285301174833
chr6	44358700	44359700	3.656152485975346
chr6	44358800	44359800	3.64590171182646
chr6	44358900	44359900	3.5491660552698026
chr6	44359000	44360000	3.1756382902544766
chr6	44359100	44360100	2.896261125702467
chr6	44359200	44360200	3.1818897357135243
chr6	44359300	44360300	2.503484190206648
chr6	44359400	44360400	2.793178222802992
chr6	44359500	44360500	2.476482640137215
chr6	44359600	44360600	2.340211748085782
chr6	44359700	44360700	2.20041750733478
chr6	44359800	44360800	2.280305962233124
chr6	44359900	44360900	2.1009867548232664
chr6	44360000	44361000	2.329127202148248
chr6	44360100	44361100	2.5994477344051843
chr6	44360200	44361200	2.4652270785365915
chr6	44360300	44361300	3.2126943323454
chr6	44360400	44361400	3.120448211451232
chr6	44360500	44361500	3.2917464000255063
chr6	44360600	44361600	3.1456502107456408
chr6	44360700	44361700	2.854401283273924
chr6	44360800	44361800	3.023435480352081
chr6	44360900	44361900	2.7994153631264944
chr6	44361000	44362000	2.877615810528583
chr6	44361100	44362100	3.2870163263933443
chr6	44361200	44362200	3.507553577250921
chr6	44361300	44362300	3.1728750867553486
chr6	44361400	44362400	2.802148056367714
chr6	44361500	44362500	2.7628560754294376
chr6	44361600	44362600	2.5892020069402277
chr6	44361700	44362700	2.567271554327806
chr6	44361800	44362800	2.20059867483292
chr6	44361900	44362900	2.5059724464906767
chr6	44362000	44363000	2.5168755884601515
chr6	44362100	44363100	2.6039565432458907
chr6	44362200	44363200	2.417855304381817
chr6	44362300	44363300	2.279965021890291
chr6	44362400	44363400	2.566566830515028
chr6	44362500	44363500	2.8193334329959843
chr6	44362600	44363600	3.0023435340386166
chr6	44363700	44364700	1.9594090315938624
chr6	44363800	44364800	1.9279521510835995
chr6	44363900	44364900	1.7049836869531965
chr6	44364000	44365000	1.380419374490063
chr6	44364100	44365100	1.555270232683327
chr6	44364200	44365200	0.7958796207511306
chr6	44364300	44365300	0.90271244231947
chr6	44364400	44365400	0.8043206595890972
chr6	44364500	44365500	0.565722351814497
chr6	44364600	44365600	0.13791797141758744
chr6	44364700	44365700	0.09955661532669376
chr6	44364800	44365800	-0.22329541123688892
chr6	44364900	44365900	0.4447098095787839
chr6	44365000	44366000	1.2683742960781719
chr6	44365100	44366100	1.533925764594625
chr6	44365200	44366200	2.199376673218125
chr6	44365300	44366300	1.9294692795336976
chr6	44365400	44366400	2.1840523681851485
chr6	44365500	44366500	2.7763155443767085
chr6	44365600	44366600	3.3994341575548668
chr6	44365700	44366700	3.7341384490182112
chr6	44365800	44366800	3.5053304082481236
chr6	44365900	44366900	2.210502005218261
chr6	44366000	44367000	1.2504682264062574
chr6	44366100	44367100	0.7904655006942423
chr6	44366200	44367200	1.3590220459478073
chr6	44366300	44367300	1.2514326319008109
chr6	44366400	44367400	1.479757794497836
chr6	44366500	44367500	1.1323873284790942
chr6	44366600	44367600	1.6458753211915502
chr6	44366700	44367700	1.3769989510905425
chr6	44366800	44367800	1.5878916143336341
chr6	44366900	44367900	2.8531179351493208
chr6	44367000	44368000	3.4186458329952853
chr6	44367100	44368100	3.63295377648344
chr6	44367200	44368200	3.2699022984051287
chr6	44367300	44368300	2.9504970594806794
chr6	44367400	44368400	3.4970492652370906
chr6	44367500	44368500	3.3147464379242453
chr6	44367600	44368600	3.161247623149357
chr6	44367700	44368700	3.1422026570423847
chr6	44367800	44368800	2.998244261117273
chr6	44367900	44368900	2.4350762578106377
chr6	44368000	44369000	2.252892515432999
chr6	44368100	44369100	2.1336038769565047
chr6	44368200	44369200	0.8929714516933908
chr6	44368300	44369300	1.2970489616581784
chr6	44368400	44369400	0.19300377955495612
chr6	44368500	44369500	0.4274754911363698
chr6	44368600	44369600	0.0952919451903743
chr6	44368700	44369700	0.17598758929527306
chr6	44368800	44369800	0.2265493767293733
chr6	44368900	44369900	0.13587761859287772
chr6	44369000	44370000	0.5289249901779515
chr6	44369100	44370100	0.5287485055542219
chr6	44369200	44370200	1.3726359431622586
chr6	44369300	44370300	1.6023337048651818
chr6	44369400	44370400	2.1206344070819907
chr6	44369500	44370500	1.3423203702922832
chr6	44369600	44370600	1.0214760449491052
chr6	44369700	44370700	1.0728458129673542
chr6	44369800	44370800	1.4120221851264505
chr6	44369900	44370900	1.1774201816000018
chr6	44370000	44371000	0.45682730028549234
chr6	44372200	44373200	2.07396829347342
chr6	44372300	44373300	2.321605192146201
chr6	44372400	44373400	2.440550812807036
chr6	44372500	44373500	2.328640329271755
chr6	44372600	44373600	1.843480514890656
chr6	44372700	44373700	1.348587135869137
chr6	44372800	44373800	0.7269344981465177
chr6	44372900	44373900	1.1596711253700376
chr6	44373000	44374000	1.186674862539126
chr6	44373100	44374100	1.2454925092846696
chr6	44373200	44374200	1.5635101437693202
chr6	44373300	44374300	1.0568542049767993
chr6	44373400	44374400	0.4964690545485925
chr6	44373500	44374500	0.465081741139399
chr6	44373600	44374600	1.0503660388910427
chr6	44373700	44374700	1.5324029876941885
chr6	44373800	44374800	2.2940961009897842
chr6	44373900	44374900	1.8843607492470265
chr6	44374000	44375000	2.4125427614737136
chr6	44374100	44375100	2.8396593430175967
chr6	44374200	44375200	2.1980942171711995
chr6	44374300	44375300	2.726840237086072
chr6	44374400	44375400	3.031761085830205
chr6	44374500	44375500	2.398931424176656
chr6	44374600	44375600	2.1877224793994348
chr6	44374700	44375700	1.6073691628394984
chr6	44374800	44375800	1.3920395807633754
chr6	44374900	44375900	1.3169558064050586
chr6	44376300	44377300	1.1842654832834716
chr6	44376400	44377400	0.8364567353996558
chr6	44376500	44377500	1.086025551526839
chr6	44376600	44377600	1.371278685893064
chr6	44376700	44377700	1.861855492103135
chr6	44376800	44377800	1.9648796644126
chr6	44376900	44377900	2.2284641393064373
chr6	44377000	44378000	1.8455668778963035
chr6	44377100	44378100	1.938708620293477
chr6	44377200	44378200	2.088701310769547
chr6	44377300	44378300	2.1490090077132216
chr6	44377400	44378400	2.6448464388409607
chr6	44377500	44378500	2.4814617709187328
chr6	44377600	44378600	2.5361453410669608
chr6	44377700	44378700	1.7143121321006145
chr6	44377800	44378800	1.949767138187929
chr6	44377900	44378900	1.9787273309690745
chr6	44378000	44379000	2.6684583590366224
chr6	44378100	44379100	2.5506900501521765
chr6	44378200	44379200	2.376173147014274
chr6	44378300	44379300	2.0406882166146074
chr6	44378400	44379400	2.1559411395733257
chr6	44378500	44379500	1.6261201798206972
chr6	44379700	44380700	1.1473105908943595
chr6	44379800	44380800	0.9002272394175765
chr6	44379900	44380900	0.2628517788945021
chr6	44380000	44381000	0.13448523452176417
chr6	44380100	44381100	0.11522164655903525
chr6	44380200	44381200	0.25507381442987376
chr6	44380300	44381300	0.3644838613590099
chr6	44380400	44381400	0.8986575844749403
chr6	44381400	44382400	2.3591280372528396
chr6	44381500	44382500	2.0679847290281645
chr6	44381600	44382600	2.0474222686670083
chr6	44381700	44382700	2.2563074307123987
chr6	44381800	44382800	2.2542410677828046
chr6	44381900	44382900	2.5391533265080217
chr6	44382000	44383000	1.9892159800456741
chr6	44382100	44383100	2.131523835209881
chr6	44382200	44383200	1.701872655876311
chr6	44382300	44383300	2.0492165800496003
chr6	44382400	44383400	1.6533594559390563
chr6	44382500	44383500	1.5417319819823132
chr6	44382600	44383600	1.8383169649160287
chr6	44382700	44383700	1.2444776321916518
chr6	44382800	44383800	1.0317196061635832
chr6	44382900	44383900	0.6869627133322268
chr6	44383000	44384000	0.21262324832270033
chr6	44383100	44384100	0.5071638859698209
chr6	44383200	44384200	0.565614645353208
chr6	44383300	44384300	0.4940005557412325
chr6	44383400	44384400	0.7479848473692224
chr6	44383500	44384500	0.7797715619262522
chr6	44383600	44384600	1.013175910700447
chr6	44383700	44384700	1.3774174666688532
chr6	44383800	44384800	1.5550026754876762
chr6	44383900	44384900	1.6065579993834995
chr6	44384000	44385000	1.778770427793964
chr6	44384100	44385100	0.9757869660785116
chr6	44384200	44385200	0.8614099796296564
chr6	44384300	44385300	0.8649675159645355
chr6	44384400	44385400	0.9073374018168674
chr6	44384500	44385500	0.9728578806754123
chr6	44384600	44385600	1.0219835088216096
chr6	44384700	44385700	1.1859208935411472
chr6	44384800	44385800	1.081763174739396
chr6	44384900	44385900	1.3864957984959607
chr6	44385000	44386000	1.6542394829709441
chr6	44385100	44386100	1.994678452824338
chr6	44385200	44386200	1.6558685050391757
chr6	44385300	44386300	1.5375515786271496
chr6	44385400	44386400	1.5792082693923115
chr6	44385500	44386500	1.3842013031944598
chr6	44385600	44386600	1.188661047679996
chr6	44385700	44386700	1.4478041178678802
chr6	44385800	44386800	1.2866562222544422
chr6	44385900	44386900	1.1543192863660638
chr6	44386000	44387000	1.6870489455860165
chr6	44386100	44387100	2.055639078032319
chr6	44386200	44387200	2.6577004801199884
chr6	44386300	44387300	2.7189173012069543
chr6	44386400	44387400	2.2372128729991068
chr6	44386500	44387500	2.7091475917730152
chr6	44386600	44387600	2.8218760348598453
chr6	44386700	44387700	2.3058098428951546
chr6	44386800	44387800	2.617418490796773
chr6	44386900	44387900	2.7284860089009584
chr6	44387000	44388000	2.7999018603349044
chr6	44387100	44388100	2.168424152815315
chr6	44388700	44389700	0.8954687325639425
chr6	44388800	44389800	1.0880116014036572
chr6	44388900	44389900	1.7755650339965563
chr6	44389000	44390000	1.707911539102484
chr6	44389100	44390100	0.8778468286311591
chr6	44389200	44390200	1.2911607743345124
chr6	44389300	44390300	1.3160058433721071
chr6	44389400	44390400	2.3007551063313083
chr6	44389500	44390500	2.572125022778751
chr6	44389600	44390600	1.8622816107483136
chr6	44389700	44390700	1.6900901253974396
chr6	44389800	44390800	1.4108617050472612
chr6	44389900	44390900	1.2818517531430662
chr6	44390000	44391000	1.9521189256766347
chr6	44390100	44391100	2.7842657889124083
chr6	44390200	44391200	2.8265300283197305
chr6	44390300	44391300	2.5031885082020326
chr6	44390400	44391400	1.7813206396213153
chr6	44390500	44391500	2.269934143045518
chr6	44390600	44391600	2.5929050902264943
chr6	44390700	44391700	2.9216672150498737
chr6	44390800	44391800	3.1821078662823026
chr6	44390900	44391900	3.260384889056424
chr6	44391000	44392000	3.181043979327331
chr6	44391100	44392100	3.2190611217009906
chr6	44391200	44392200	2.7381203753177497
chr6	44391300	44392300	2.5820769619673585
chr6	44391400	44392400	2.42887575706716
chr6	44391500	44392500	1.4579684115666025
chr6	44391600	44392600	1.5320582540514331
chr6	44391700	44392700	1.3182964251411622
chr6	44393200	44394200	1.9957137751708507
chr6	44393300	44394300	2.3573829438837204
chr6	44393400	44394400	2.513784946889232
chr6	44393500	44394500	1.9176858263069991
chr6	44393600	44394600	0.7776302199794737
chr6	44393700	44394700	0.5085619352565277
chr6	44394900	44395900	0.03588307949279343
chr6	44395000	44396000	0.11771539337758936
chr6	44395100	44396100	0.3337113629206765
chr6	44395200	44396200	-0.3862961093109977
chr6	44395300	44396300	-0.24227226576126826
chr6	44395400	44396400	0.16107978038774712
chr6	44395500	44396500	0.13807433088478055
chr6	44395600	44396600	-0.2209197710289992
chr6	44395700	44396700	0.4584446919804282
chr6	44395800	44396800	0.9391523412052816
chr6	44395900	44396900	1.6765766635998909
chr6	44396000	44397000	1.5432613047506973
chr6	44396100	44397100	1.5712511847919108
chr6	44396200	44397200	2.08073907676953
chr6	44396300	44397300	2.277020307943769
chr6	44396400	44397400	1.8446434833516747
chr6	44396500	44397500	1.4678136891752018
chr6	44396600	44397600	1.7366506645716366
chr6	44396700	44397700	1.2626400457354017
chr6	44396800	44397800	1.1587824098557742
chr6	44396900	44397900	0.7439981930041122
chr6	44397000	44398000	0.930353193986348
chr6	44397100	44398100	0.3968539650786994
chr6	44397200	44398200	0.16642797980640125
chr6	44397300	44398300	0.4420542398118927
chr6	44397400	44398400	0.4984749920949497
chr6	44397500	44398500	1.0403117096640464
chr6	44397600	44398600	0.268139805029713
chr6	44397700	44398700	0.2899022091085581
chr6	44397800	44398800	-0.5150199623432921
chr6	44397900	44398900	-0.4240490882069178
chr6	44398000	44399000	-0.13600010375341842
chr6	44398100	44399100	0.2353800231013252
chr6	44398200	44399200	0.7152879096464191
chr6	44398300	44399300	0.5415293676524638
chr6	44398400	44399400	0.6753158419676165
chr6	44398500	44399500	0.4857937134034127
chr6	44398600	44399600	0.3158202827961621
chr6	44398700	44399700	-0.13123403059087754
chr6	44398800	44399800	0.5529876083158126
chr6	44398900	44399900	0.93907917820843
chr6	44399000	44400000	0.926930718366769
chr6	44399100	44400100	1.5597928848382316
chr6	44399200	44400200	1.3789273277323777
chr6	44399300	44400300	0.6451548514329877
chr6	44399400	44400400	0.35781434298049164
chr6	44399500	44400500	0.7993768929708628
chr6	44399600	44400600	1.4379615458644963
chr6	44399700	44400700	2.309547293215381
chr6	44399800	44400800	1.9736808053083497
chr6	44399900	44400900	1.459025547878286
chr6	44400000	44401000	1.2928573158839063
chr6	44400100	44401100	1.132242892486354
chr6	44400200	44401200	1.2003665797899867
chr6	44400300	44401300	1.955810968519381
chr6	44400400	44401400	2.197682797854518
chr6	44400500	44401500	1.960446865130488
chr6	44400600	44401600	2.0163730630157692
chr6	44400700	44401700	1.4521107953171375
chr6	44400800	44401800	1.6677855889045994
chr6	44400900	44401900	1.7964032325092327
chr6	44402000	44403000	1.0248878503889438
chr6	44402100	44403100	1.5643762640491217
chr6	44402200	44403200	1.240816718938578
chr6	44402300	44403300	1.1736099185285296
chr6	44403300	44404300	1.4605596311615292
chr6	44403400	44404400	1.5049701180767343
chr6	44403500	44404500	1.3746100011392248
chr6	44403600	44404600	1.9395489080657158
chr6	44403700	44404700	2.0050977565948247
chr6	44403800	44404800	1.9611933454174544
chr6	44403900	44404900	0.6211565928866757
chr6	44404000	44405000	0.43919952892364833
chr6	44404100	44405100	-0.26549813768835656
chr6	44404200	44405200	0.3093506016230336
chr6	44404300	44405300	0.7360300785676496
chr6	44404400	44405400	0.9702621545345056
chr6	44404500	44405500	0.9715692574734588
chr6	44404600	44405600	1.061818411628841
chr6	44404700	44405700	1.284418371330882
chr6	44404800	44405800	1.2869242338258178
chr6	44404900	44405900	1.4272797039493934
chr6	44405000	44406000	1.6343935320706675
chr6	44405100	44406100	1.5138135952918024
chr6	44405200	44406200	1.3407225294778158
chr6	44405300	44406300	1.5035524098370865
chr6	44405400	44406400	1.367010964245269
chr6	44405500	44406500	1.6591416466169275
chr6	44405600	44406600	1.358859991726549
chr6	44405700	44406700	1.3076530053301314
chr6	44405800	44406800	1.4002725066169786
chr6	44405900	44406900	1.6533972216648236
chr6	44406000	44407000	0.5635463938836065
chr6	44406100	44407100	0.3925691540516723
chr6	44406200	44407200	0.04525781940563444
chr6	44406300	44407300	-0.2760951333357843
chr6	44406400	44407400	-0.3792803247971577
chr6	44406500	44407500	-0.5672577521482695
chr6	44406600	44407600	-0.6697818380111088
chr6	44406700	44407700	-0.7842745535342528
chr6	44406800	44407800	-0.4713841205286611
chr6	44406900	44407900	0.06354186045107088
chr6	44407000	44408000	0.6894594446513523
chr6	44407100	44408100	0.9753034095792856
chr6	44407200	44408200	0.8120756004017776
chr6	44407300	44408300	0.7913097065965787
chr6	44407400	44408400	0.8750039168022254
chr6	44407500	44408500	0.916003786515014
chr6	44407600	44408600	1.0435204431437506
chr6	44407700	44408700	1.6798803833402265
chr6	44407800	44408800	1.6744912083429289
chr6	44407900	44408900	0.6913085313136759
chr6	44408000	44409000	0.9150471536740374
chr6	44408100	44409100	0.6019039509636669
chr6	44408200	44409200	1.118309521060315
chr6	44408300	44409300	1.2449785597444891
chr6	44408400	44409400	1.6334920243444857
chr6	44408500	44409500	1.8845395993287808
chr6	44408600	44409600	2.211798085250628
chr6	44408700	44409700	1.7622541057203729
chr6	44408800	44409800	1.5266296632264202
chr6	44408900	44409900	2.116573801165768
chr6	44409000	44410000	2.188332845049678
chr6	44409100	44410100	2.3934726059960587
chr6	44409200	44410200	1.5941396640184553
chr6	44409300	44410300	1.581764046665595
chr6	44409400	44410400	1.6450016699310983
chr6	44409500	44410500	1.2511895196630207
chr6	44409600	44410600	1.338412732647472
chr6	44409700	44410700	1.09715209381696
chr6	44409800	44410800	1.0734306120966408
chr6	44409900	44410900	1.022312231572054
chr6	44410000	44411000	1.1099686244427336
chr6	44410100	44411100	1.5350021223108992
chr6	44410200	44411200	2.0909673931103203
chr6	44410300	44411300	2.297236829031576
chr6	44410400	44411400	2.0139311429228894
chr6	44410500	44411500	2.2316872490791506
chr6	44410600	44411600	1.6237090020973202
chr6	44411700	44412700	1.3995755282286089
chr6	44412900	44413900	1.0739967057917978
chr6	44413000	44414000	1.03668904148735
chr6	44413100	44414100	0.6891217150493745
chr6	44413200	44414200	0.5712147697259208
chr6	44413300	44414300	0.2243400132141442
chr6	44413400	44414400	0.6111491472196274
chr6	44413500	44414500	1.0495633063192418
chr6	44413600	44414600	0.7988470669355309
chr6	44413700	44414700	1.5243088685134083
chr6	44413800	44414800	1.596295551338451
chr6	44413900	44414900	0.5126241650590008
chr6	44414000	44415000	0.7387759279731347
chr6	44414100	44415100	1.009131668883895
chr6	44414200	44415200	0.888120970662566
chr6	44414300	44415300	1.3826482000839808
chr6	44414400	44415400	1.2124978437715992
chr6	44414500	44415500	1.1312265433883153
chr6	44414600	44415600	0.9482872804567102
chr6	44414700	44415700	0.3961833407197176
chr6	44414800	44415800	0.5372926267937039
chr6	44414900	44415900	0.7611339455268922
chr6	44415000	44416000	0.7862182292445958
chr6	44415100	44416100	0.24531138417286386
chr6	44415200	44416200	0.6324986886599177
chr6	44415300	44416300	-0.018692854051779992
chr6	44415400	44416400	-0.3657505816106886
chr6	44415500	44416500	-0.6812766282988674
chr6	44415600	44416600	-0.7051721377706329
chr6	44415700	44416700	-0.0966737405500663
chr6	44415800	44416800	0.5719620853718563
chr6	44415900	44416900	0.9592656570208168
chr6	44416000	44417000	0.7936051703586433
chr6	44416100	44417100	0.99935230308462
chr6	44416200	44417200	0.5869473387864176
chr6	44416300	44417300	1.05056572686324
chr6	44416400	44417400	1.403596305782484
chr6	44416500	44417500	1.9083435520461984
chr6	44416600	44417600	2.268421434363744
chr6	44416700	44417700	1.8620817937087828
chr6	44416800	44417800	1.1436244224795613
chr6	44416900	44417900	1.5678239912759246
chr6	44417000	44418000	1.3860878866004813
chr6	44417100	44418100	2.0122342488495333
chr6	44417200	44418200	1.8969399453136588
chr6	44417300	44418300	1.556574269134376
chr6	44417400	44418400	1.0836868110105935
chr6	44417500	44418500	0.8591457526938522
chr6	44417600	44418600	0.3655119620342657
chr6	44417700	44418700	0.2418576471962096
chr6	44417800	44418800	0.465368646898115
chr6	44418900	44419900	1.6481796517675025
chr6	44419000	44420000	2.235283597395895
chr6	44419100	44420100	2.572266212046672
chr6	44419200	44420200	3.1106480889122565
chr6	44419300	44420300	3.0565629433311714
chr6	44419400	44420400	3.3917295169938404
chr6	44419500	44420500	3.3927896623524485
chr6	44419600	44420600	3.1686810585295317
chr6	44419700	44420700	2.507796269283312
chr6	44419800	44420800	3.1220065121139084
chr6	44419900	44420900	2.8400263392167764
chr6	44420000	44421000	2.4757091500781425
chr6	44420100	44421100	2.6409663823382394
chr6	44420200	44421200	2.376549033058418
chr6	44420300	44421300	2.6367878438347816
chr6	44420400	44421400	2.2569303914739303
chr6	44420500	44421500	2.044359418052119
chr6	44420600	44421600	1.4741145543352014
chr6	44420700	44421700	1.7425783241945156
chr6	44420800	44421800	1.8575147950067208
chr6	44420900	44421900	1.7426700046466308
chr6	44421000	44422000	1.247340613302
chr6	44421100	44422100	0.368824140726913
chr6	44421200	44422200	0.9304573855368402
chr6	44421300	44422300	0.7734020182106501
chr6	44421400	44422400	0.4262247503572881
chr6	44421500	44422500	0.4156477802421195
chr6	44421600	44422600	1.3023194788705241
chr6	44421700	44422700	1.7595063711332362
chr6	44421800	44422800	1.1675617993533989
chr6	44421900	44422900	0.6483810456365428
chr6	44422000	44423000	0.8236488726935475
chr6	44422100	44423100	1.7597030528381084
chr6	44422200	44423200	1.7207636624134417
chr6	44422300	44423300	1.2744968409091992
chr6	44422400	44423400	1.4445673276460202
chr6	44422500	44423500	1.886437948064692
chr6	44422600	44423600	1.5376559708340958
chr6	44422700	44423700	1.0332712093289491
chr6	44422800	44423800	1.0287790791903095
chr6	44422900	44423900	1.6097697974111456
chr6	44423000	44424000	1.9861566307107075
chr6	44423100	44424100	1.6315894727419922
chr6	44423200	44424200	1.6504867618073953
chr6	44423300	44424300	2.2159916300164064
chr6	44423400	44424400	2.630008948943466
chr6	44423500	44424500	2.9968479509115906
chr6	44423600	44424600	3.2255574482956497
chr6	44423700	44424700	2.8679077182214554
chr6	44423800	44424800	3.048084907666728
chr6	44423900	44424900	2.5396968570731198
chr6	44424000	44425000	2.6514608534387842
chr6	44424100	44425100	2.8228859399916337
chr6	44424200	44425200	2.7461377597181267
chr6	44424300	44425300	2.9119900678178743
chr6	44424400	44425400	2.4729036597561707
chr6	44424500	44425500	1.86550043458979
chr6	44424600	44425600	1.6590421763504943
chr6	44424700	44425700	2.4255059348362584
chr6	44424800	44425800	2.2608896627634616
chr6	44424900	44425900	2.428014600700088
chr6	44425000	44426000	2.190459464374088
chr6	44425100	44426100	1.8949766827458228
chr6	44425200	44426200	1.7642683804180408
chr6	44425300	44426300	0.9147672640613848
chr6	44425400	44426400	0.7498794720678931
chr6	44425500	44426500	0.2190802611558148
chr6	44425600	44426600	0.7362810795672271
chr6	44425700	44426700	0.2086254727349047
chr6	44425800	44426800	0.786523337405442
chr6	44425900	44426900	1.178232679923784
chr6	44426000	44427000	1.3830767764035568
chr6	44426100	44427100	1.7915482588966989
chr6	44426200	44427200	1.6116510542194402
chr6	44426300	44427300	1.667832126798792
chr6	44426400	44427400	2.2861396198427624
chr6	44426500	44427500	2.2373347969345083
chr6	44426600	44427600	1.92471327231352
chr6	44426700	44427700	2.0063706645642343
chr6	44426800	44427800	1.5636047639310455
chr6	44426900	44427900	1.132419866392848
chr6	44427000	44428000	0.6612878951684602
chr6	44427100	44428100	0.13828532335103505
chr6	44427200	44428200	0.11231490283563678
chr6	44427300	44428300	0.09032715325751646
chr6	44427400	44428400	-0.716396887506973
chr6	44427500	44428500	-0.16295397244684706
chr6	44427600	44428600	-0.19193343175303695
chr6	44427700	44428700	0.48954229760263
chr6	44427800	44428800	0.7885461978515149
chr6	44427900	44428900	1.2348040729330692
chr6	44428000	44429000	1.2195486686801815
chr6	44430300	44431300	1.2107064332619242
chr6	44430400	44431400	1.5053601233229608
chr6	44430500	44431500	0.9100932863635728
chr6	44430600	44431600	0.0075836655093393796
chr6	44430700	44431700	-0.2138587709306669
chr6	44430800	44431800	-0.4498232329742247
chr6	44430900	44431900	-0.31728158514030297
chr6	44431000	44432000	-0.362686137280916
chr6	44431100	44432100	-0.3166891446610569
chr6	44431200	44432200	-0.6812670019466507
chr6	44431300	44432300	-0.6273102706810901
chr6	44431400	44432400	-0.5954552257648653
chr6	44431500	44432500	0.1859960267273823
chr6	44431600	44432600	1.4377884199819717
chr6	44431700	44432700	1.6479341734120736
chr6	44431800	44432800	2.5211767702810057
chr6	44431900	44432900	1.895558930443836
chr6	44432000	44433000	2.257296303554728
chr6	44432100	44433100	1.8726412796551493
chr6	44432200	44433200	2.2267431055677247
chr6	44432300	44433300	2.4011446351123755
chr6	44432400	44433400	2.1541997219176148
chr6	44432500	44433500	2.198128560874421
chr6	44432600	44433600	1.3608504840412077
chr6	44432700	44433700	1.2587437406771418
chr6	44432800	44433800	0.5928033025561645
chr6	44432900	44433900	0.7143906435526208
chr6	44433000	44434000	0.19861222381426963
chr6	44433100	44434100	0.10199207576319344
chr6	44433200	44434200	-0.11461963332965047
chr6	44433300	44434300	-0.02891793144143781
chr6	44433400	44434400	0.1049125938299939
chr6	44433500	44434500	0.09022489905975133
chr6	44433600	44434600	0.18638014813915546
chr6	44433700	44434700	0.6156189694268757
chr6	44433800	44434800	0.8947830556649353
chr6	44433900	44434900	1.0163747077298155
chr6	44434000	44435000	0.5856770854688547
chr6	44435400	44436400	0.7787324670068351
chr6	44435500	44436500	1.1994910014759834
chr6	44435600	44436600	0.8207102606615923
chr6	44435700	44436700	0.6941612310489946
chr6	44435800	44436800	1.2449545667781905
chr6	44435900	44436900	1.4369263849164875
chr6	44436000	44437000	0.7737998397456479
chr6	44436100	44437100	0.8088802649357422
chr6	44436200	44437200	0.8667752242720103
chr6	44436300	44437300	0.5063707859029868
chr6	44436400	44437400	0.4729015773985023
chr6	44436500	44437500	0.549405814076272
chr6	44436600	44437600	1.2087002039481296
chr6	44436700	44437700	1.6086409455466146
chr6	44436800	44437800	1.2055907125306864
chr6	44436900	44437900	0.8534020656676898
chr6	44437000	44438000	1.6264352865943983
chr6	44437100	44438100	1.4922547809101383
chr6	44437200	44438200	1.2365398340587506
chr6	44437300	44438300	1.2801134417833084
chr6	44437400	44438400	1.2024577508884613
chr6	44437500	44438500	1.0671913901447951
chr6	44437600	44438600	0.5615772706658106
chr6	44438700	44439700	-0.3768595543504067
chr6	44438800	44439800	-0.33386256752427235
chr6	44438900	44439900	0.0965479015423719
chr6	44439000	44440000	-0.3371548810371603
chr6	44439100	44440100	0.007908248912730412
chr6	44439200	44440200	-0.2194568300230064
chr6	44439300	44440300	0.33010739242132503
chr6	44439400	44440400	0.35868671230308
chr6	44439600	44440600	0.3873131935208132
chr6	44440800	44441800	1.3964983762977932
chr6	44440900	44441900	1.2630625415474086
chr6	44442000	44443000	0.8175863438615848
chr6	44442100	44443100	1.040474822954623
chr6	44442200	44443200	1.4591386200187946
chr6	44442300	44443300	1.41366292474308
chr6	44442400	44443400	1.0697354667699541
chr6	44442500	44443500	0.7277080020373962
chr6	44442600	44443600	0.29422901159991804
chr6	44443600	44444600	2.6049539734359093
chr6	44443700	44444700	2.4895947006334858
chr6	44443800	44444800	2.213493429748382
chr6	44443900	44444900	2.3542280946925422
chr6	44444000	44445000	1.7259602394073126
chr6	44444100	44445100	1.2333897056654248
chr6	44444200	44445200	1.4666376075644143
chr6	44444300	44445300	1.3416098785770918
chr6	44444400	44445400	1.6789106524929036
chr6	44444500	44445500	1.1094893428662809
chr6	44444600	44445600	0.7897957862163637
chr6	44444700	44445700	1.0970989423270665
chr6	44444800	44445800	1.9361297361740943
chr6	44444900	44445900	2.2554853569822786
chr6	44445000	44446000	2.353100507332972
chr6	44445100	44446100	2.488925429563835
chr6	44445200	44446200	2.299190856624743
chr6	44445300	44446300	2.042696666282171
chr6	44445400	44446400	1.4910198256693088
chr6	44445500	44446500	1.4290826921908928
chr6	44445600	44446600	1.5694272413362462
chr6	44445700	44446700	1.9556517825628463
chr6	44445800	44446800	1.590998260798388
chr6	44445900	44446900	1.4422689879155897
chr6	44446000	44447000	1.2954530059423763
chr6	44446100	44447100	1.1870234425232271
chr6	44446200	44447200	1.5165578579584722
chr6	44446300	44447300	1.6085728781437612
chr6	44446400	44447400	1.515613599893218
chr6	44446500	44447500	1.5957379125779505
chr6	44446600	44447600	1.6508389333802416
chr6	44446700	44447700	1.0165661757926214
chr6	44446800	44447800	0.8911346212615964
chr6	44446900	44447900	0.5337411638485958
chr6	44447000	44448000	1.0278122421021743
chr6	44447100	44448100	1.5850800043449669
chr6	44447200	44448200	1.1773435511194716
chr6	44447300	44448300	1.3969674979545117
chr6	44447400	44448400	1.67470569413309
chr6	44447500	44448500	1.3627818230267827
chr6	44447600	44448600	1.7871923393036058
chr6	44447700	44448700	2.110030403530597
chr6	44447800	44448800	1.8255376430823569
chr6	44447900	44448900	2.025712718871723
chr6	44448000	44449000	1.892440173921235
chr6	44448100	44449100	0.7451760432550767
chr6	44448200	44449200	0.897924748801528
chr6	44448300	44449300	0.5694769547627558
chr6	44448400	44449400	0.6065573565617203
chr6	44448500	44449500	1.4135806415318637
chr6	44448600	44449600	1.3011798093317195
chr6	44448700	44449700	0.8428099121094209
chr6	44448800	44449800	1.3315625357209997
chr6	44448900	44449900	1.1862188477224436
chr6	44449900	44450900	2.2784644283907016
chr6	44451000	44452000	2.225326942177125
chr6	44451100	44452100	2.323551392975669
chr6	44451200	44452200	2.151918431691652
chr6	44451300	44452300	2.9724606938311884
chr6	44451400	44452400	3.307366429995353
chr6	44451500	44452500	2.854679031308585
chr6	44451600	44452600	3.3953148886118214
chr6	44451700	44452700	3.1040226899036445
chr6	44451800	44452800	2.564461239898792
chr6	44451900	44452900	2.8772592393083323
chr6	44452000	44453000	2.4731153107158694
chr6	44452100	44453100	2.242934882720893
chr6	44452200	44453200	2.2739071865291005
chr6	44452300	44453300	1.380375450204961
chr6	44452400	44453400	0.6006621160665812
chr6	44452500	44453500	0.9091226075478012
chr6	44452600	44453600	0.9319045926011336
chr6	44452700	44453700	1.5325751981390825
chr6	44452800	44453800	1.672134612174902
chr6	44452900	44453900	0.9013144408566464
chr6	44453000	44454000	0.8413762458926808
chr6	44453100	44454100	0.9939987814066156
chr6	44453200	44454200	0.7343794699316591
chr6	44453300	44454300	0.5991139271568444
chr6	44453400	44454400	1.061978887165991
chr6	44453500	44454500	1.2850903459466574
chr6	44453600	44454600	0.8194630713313985
chr6	44453700	44454700	-0.06874408119664603
chr6	44453800	44454800	-0.19260829279245592
chr6	44454300	44455300	2.354510367462668
chr6	44454400	44455400	2.271846776962809
chr6	44454500	44455500	1.942164140271075
chr6	44454600	44455600	2.2597506845291258
chr6	44454700	44455700	2.2247389267714808
chr6	44454800	44455800	1.9405155595560104
chr6	44454900	44455900	1.5827734464461247
chr6	44455000	44456000	2.040935772887282
chr6	44455100	44456100	1.9154343683404425
chr6	44455200	44456200	1.5034882110902672
chr6	44455300	44456300	1.4597979417429738
chr6	44455400	44456400	1.483548106523385
chr6	44455500	44456500	2.364935508701263
chr6	44455600	44456600	1.6688552670064938
chr6	44455700	44456700	1.5231688811382333
chr6	44455800	44456800	2.1848658431753685
chr6	44455900	44456900	2.4880868874587128
chr6	44456000	44457000	2.6511487921801553
chr6	44456100	44457100	2.8287010511525614
chr6	44456200	44457200	2.8339129866785537
chr6	44456300	44457300	2.6857407589919293
chr6	44456400	44457400	1.8283260071471241
chr6	44456500	44457500	0.7229714457050086
chr6	44456600	44457600	0.8411846000784171
chr6	44456700	44457700	0.8642442211854511
chr6	44456800	44457800	0.5626048411545558
chr6	44456900	44457900	0.9206213711991564
chr6	44457000	44458000	1.124907245311818
chr6	44457100	44458100	0.4760121699617078
chr6	44457200	44458200	0.8097238335043583
chr6	44457300	44458300	1.2136968085051385
chr6	44457400	44458400	2.031614681947119
chr6	44457500	44458500	2.689335603557399
chr6	44457600	44458600	3.404759632161175
chr6	44457700	44458700	3.778344778191268
chr6	44457800	44458800	3.139067890861708
chr6	44457900	44458900	3.120185086966781
chr6	44458000	44459000	2.425773413000675
chr6	44458100	44459100	2.9490160767027547
chr6	44458200	44459200	2.7394518273795323
chr6	44458300	44459300	2.337803899437913
chr6	44458400	44459400	2.2861343577107758
chr6	44458500	44459500	2.099288080903816
chr6	44458600	44459600	1.3714296053406596
chr6	44458700	44459700	1.0336153733063254
chr6	44458800	44459800	1.8946062424433765
chr6	44458900	44459900	1.989952037279116
chr6	44459000	44460000	2.3199263241977164
chr6	44459100	44460100	2.415762647930018
chr6	44459200	44460200	2.7332418808674976
chr6	44459300	44460300	2.835553852930586
chr6	44459400	44460400	3.033735121463352
chr6	44459500	44460500	2.753785726916139
chr6	44459600	44460600	2.977747391702419
chr6	44459700	44460700	3.500904450950042
chr6	44459800	44460800	3.1541447893697505
chr6	44459900	44460900	2.7296888999985955
chr6	44460000	44461000	2.09492196666404
chr6	44460100	44461100	1.6243532209672678
chr6	44460200	44461200	1.1635977206844192
chr6	44460300	44461300	0.8513542344260212
chr6	44460400	44461400	1.1668162161190976
chr6	44460500	44461500	1.1982224848896406
chr6	44460600	44461600	1.0481117754532865
chr6	44460700	44461700	0.4198164662187679
chr6	44460800	44461800	0.3779718111881107
chr6	44460900	44461900	0.1911777020963448
chr6	44461000	44462000	0.7375382117604559
chr6	44461100	44462100	0.7182554922616119
chr6	44461200	44462200	1.2880075686913857
chr6	44461300	44462300	1.2070879976154951
chr6	44461400	44462400	0.7074540146426745
chr6	44461500	44462500	1.3422741709943509
chr6	44461600	44462600	2.011054434571756
chr6	44461700	44462700	2.5249863498499727
chr6	44461800	44462800	2.5441767245729743
chr6	44461900	44462900	2.5947921185357297
chr6	44462000	44463000	1.7171111030343351
chr6	44462100	44463100	1.9847802400038133
chr6	44462200	44463200	1.248034461883418
chr6	44462300	44463300	1.347536868374975
chr6	44462400	44463400	1.6550329514477846
chr6	44462500	44463500	1.0796910387344207
chr6	44462600	44463600	0.43490132034015705
chr6	44462700	44463700	0.09117375788054267
chr6	44462800	44463800	-0.13224792981274142
chr6	44462900	44463900	0.4554955010266527
chr6	44463000	44464000	1.2052066657212128
chr6	44463100	44464100	0.8266082928929146
chr6	44463200	44464200	1.652726779012979
chr6	44463300	44464300	1.4942294907908062
chr6	44463400	44464400	1.601524263974737
chr6	44463500	44464500	1.9667720764205112
chr6	44463600	44464600	1.9647760996220245
chr6	44463700	44464700	1.8860592288641504
chr6	44463800	44464800	2.4522149620816287
chr6	44463900	44464900	1.9716887483168737
chr6	44464000	44465000	2.1511793630948373
chr6	44464100	44465100	2.37732574469235
chr6	44464200	44465200	1.8202591284269385
chr6	44464300	44465300	1.867436846874989
chr6	44464400	44465400	1.2705870124942789
chr6	44464500	44465500	1.2210717748310342
chr6	44464600	44465600	1.0754807770769599
chr6	44464700	44465700	1.077261485952279
chr6	44464800	44465800	0.7966924895644943
chr6	44464900	44465900	0.7375165631877639
chr6	44465000	44466000	-0.13541883344108505
chr6	44465100	44466100	-0.1229582791509863
chr6	44465200	44466200	-0.07129968261257204
chr6	44465300	44466300	-0.2956667687983822
chr6	44465400	44466400	0.18738989747338064
chr6	44465500	44466500	-0.12253963340329115
chr6	44465600	44466600	-0.5667918602139762
chr6	44465700	44466700	0.2032847031702001
chr6	44465800	44466800	0.4449090329243978
chr6	44465900	44466900	0.4313528218983087
chr6	44466000	44467000	0.9712579231639593
chr6	44466100	44467100	0.8956930015066943
chr6	44466200	44467200	1.0747406944014513
chr6	44466300	44467300	0.699440042125255
chr6	44466400	44467400	0.1835932842352164
chr6	44466500	44467500	0.8657656882727729
chr6	44466600	44467600	0.9251743119595964
chr6	44466700	44467700	0.20949241421986164
chr6	44466800	44467800	-0.02520374169944783
chr6	44466900	44467900	-0.4527185581819984
chr6	44467000	44468000	-0.24531127488361407
chr6	44467100	44468100	-0.14637343702060776
chr6	44467200	44468200	-0.7022214493278339
chr6	44467300	44468300	-0.21003540041894786
chr6	44467400	44468400	-0.020463387967850608
chr6	44467500	44468500	-0.9949616361795576
chr6	44467600	44468600	-0.2976516887601354
chr6	44468000	44469000	0.41936637538302224
chr6	44468100	44469100	-0.16702216402657533
chr6	44468200	44469200	-0.5710713954415163
chr6	44468300	44469300	-0.01824935089940096
chr6	44468400	44469400	0.24955744277143274
chr6	44468500	44469500	0.24783178506112874
chr6	44468600	44469600	0.3036591761227918
chr6	44469800	44470800	1.7489126793372658
chr6	44469900	44470900	1.704446135054687
chr6	44470000	44471000	1.9782841454219253
chr6	44470100	44471100	2.6261812835644185
chr6	44470200	44471200	2.579849772794463
chr6	44470300	44471300	1.7914020915041904
chr6	44470400	44471400	1.8966271259499483
chr6	44470500	44471500	2.266195883421999
chr6	44470600	44471600	1.854507804288612
chr6	44470700	44471700	2.1140336861936166
chr6	44470800	44471800	2.232943635052303
chr6	44470900	44471900	3.4118068681092155
chr6	44471000	44472000	3.0441545302111277
chr6	44471100	44472100	2.6138756522892987
chr6	44471200	44472200	2.087940259616317
chr6	44471300	44472300	2.043631542868071
chr6	44471400	44472400	2.179271743195208
chr6	44471500	44472500	2.0097161319214214
chr6	44471600	44472600	2.667744106104551
chr6	44471700	44472700	2.32565521197314
chr6	44471800	44472800	2.8009119034188914
chr6	44471900	44472900	1.572221581195769
chr6	44472000	44473000	1.397635184997871
chr6	44472100	44473100	1.2769428938789469
chr6	44472200	44473200	1.4612005094340932
chr6	44472300	44473300	1.2703725094442635
chr6	44472400	44473400	1.0346471994421642
chr6	44472500	44473500	1.0932557603138109
chr6	44472600	44473600	0.7028428466623057
chr6	44472700	44473700	0.3619692464847029
chr6	44472800	44473800	-0.1721276743528892
chr6	44473500	44474500	2.9091453669696867
chr6	44473600	44474600	2.683954089573988
chr6	44473700	44474700	3.001617107153519
chr6	44473800	44474800	3.1896867777392788
chr6	44474300	44475300	3.726637848680772
chr6	44474400	44475400	3.5117683524197867
chr6	44474500	44475500	3.2033360696068818
chr6	44474600	44475600	2.9577762636822094
chr6	44474700	44475700	3.233176250135022
chr6	44474800	44475800	3.3510821355685927
chr6	44474900	44475900	3.3753863748627437
chr6	44475000	44476000	3.2711431354447376
chr6	44475100	44476100	2.8783683543612617
chr6	44475200	44476200	1.9339375520592208
chr6	44478700	44479700	2.457498883576396
chr6	44478800	44479800	3.018805544688462
chr6	44478900	44479900	2.7470860876582552
chr6	44479000	44480000	2.99970068718219
chr6	44479100	44480100	2.5092853240641344
chr6	44479200	44480200	2.6513170823791143
chr6	44479300	44480300	2.653847192253492
chr6	44479400	44480400	1.894513962158334
chr6	44479500	44480500	2.7898678291623016
chr6	44479600	44480600	3.0198144995271274
chr6	44479700	44480700	2.278455295491771
chr6	44479800	44480800	2.0087240276111573
chr6	44479900	44480900	1.8737813996948007
chr6	44480000	44481000	1.503784734100122
chr6	44480100	44481100	1.6743190759617852
chr6	44480200	44481200	2.0954797019494698
chr6	44480300	44481300	2.0779641551441577
chr6	44480400	44481400	2.4511399506112594
chr6	44480500	44481500	2.038468847721544
chr6	44480600	44481600	1.725049848771309
chr6	44480700	44481700	1.8049695158391041
chr6	44480800	44481800	1.626423138386489
chr6	44480900	44481900	1.7476684073316773
chr6	44481000	44482000	1.9376390468481062
chr6	44481100	44482100	2.3290258864298337
chr6	44481600	44482600	1.7912917531252757
chr6	44481700	44482700	2.745684825726492
chr6	44481800	44482800	2.4928464903726564
chr6	44481900	44482900	2.653643635358792
chr6	44482000	44483000	3.0264888517392676
chr6	44482100	44483100	3.3752152310906722
chr6	44482200	44483200	3.650797235832144
chr6	44482300	44483300	4.1134930402389696
chr6	44482400	44483400	3.869073580870699
chr6	44482500	44483500	3.634096573044524
chr6	44483500	44484500	1.677740244681485
chr6	44483600	44484600	1.7970652919479702
chr6	44483700	44484700	1.7588161802701152
chr6	44483800	44484800	0.5759067300845333
chr6	44483900	44484900	1.1098375844843718
chr6	44484000	44485000	1.6162377637137426
chr6	44484100	44485100	1.7006193747206084
chr6	44484200	44485200	1.9577987141500381
chr6	44484300	44485300	1.9101143387676125
chr6	44484400	44485400	2.392663278521724
chr6	44484500	44485500	2.310684759781771
chr6	44484600	44485600	2.389177065384797
chr6	44484700	44485700	2.64133956393766
chr6	44484800	44485800	3.292341239740598
chr6	44484900	44485900	3.3456100873513184
chr6	44485000	44486000	2.713982732404789
chr6	44485100	44486100	2.57456266777105
chr6	44485200	44486200	2.641427120275695
chr6	44485300	44486300	3.0048763518612462
chr6	44485400	44486400	2.627819242327749
chr6	44485500	44486500	2.5618096100029617
chr6	44485600	44486600	2.1802259678587235
chr6	44485700	44486700	1.859852213193156
chr6	44485800	44486800	1.8137612632486584
chr6	44485900	44486900	1.808266299201264
chr6	44486000	44487000	1.9052381154671167
chr6	44486100	44487100	2.1494412827583163
chr6	44486200	44487200	1.4854572930129055
chr6	44486300	44487300	0.6441958069177408
chr6	44486400	44487400	0.5304514921876279
chr6	44487500	44488500	0.3874083488294927
chr6	44487600	44488600	0.36260502526320176
chr6	44487700	44488700	0.2981669680888405
chr6	44487800	44488800	0.5337630741311193
chr6	44487900	44488900	0.3870613364858262
chr6	44488000	44489000	0.1535584083772999
chr6	44488100	44489100	0.8893653247609151
chr6	44488200	44489200	0.7747918776960679
chr6	44488300	44489300	1.2774365189538075
chr6	44488400	44489400	1.5163132043998315
chr6	44488500	44489500	2.066443386986277
chr6	44488600	44489600	2.5320174673693305
chr6	44488700	44489700	2.7486102618637256
chr6	44488800	44489800	2.4858686759470316
chr6	44488900	44489900	2.642744653934445
chr6	44489000	44490000	2.7943380591313627
chr6	44489100	44490100	2.4113027370939637
chr6	44489200	44490200	2.359147785073392
chr6	44489300	44490300	2.18586769616324
chr6	44489400	44490400	2.067355629100588
chr6	44489500	44490500	1.5818277331646586
chr6	44489600	44490600	1.0272883810758653
chr6	44489700	44490700	0.2357426873986216
chr6	44489800	44490800	0.6851657848317956
chr6	44489900	44490900	0.4019397631759781
chr6	44490000	44491000	-0.17375400348987505
chr6	44490100	44491100	0.6599473595013857
chr6	44490200	44491200	0.8784465511737625
chr6	44490300	44491300	0.8527395325202185
chr6	44490400	44491400	0.8468653309913329
chr6	44490500	44491500	1.1137435129096265
chr6	44490600	44491600	1.34541753856683
chr6	44490700	44491700	1.7779619966138185
chr6	44490800	44491800	1.3912446368274851
chr6	44490900	44491900	1.3641650773355645
chr6	44491000	44492000	1.7405473966587182
chr6	44491100	44492100	0.9289592480630792
chr6	44491200	44492200	0.6083738181638757
chr6	44491300	44492300	0.6899043588427877
chr6	44491400	44492400	1.3617049519664228
chr6	44491500	44492500	1.1945346748686283
chr6	44491600	44492600	1.2946632590090887
chr6	44491700	44492700	1.1011751370378609
chr6	44491800	44492800	1.5794587400948683
chr6	44493000	44494000	-0.18673433957223196
chr6	44493100	44494100	0.12208806854674867
chr6	44493200	44494200	0.7053720502628739
chr6	44493300	44494300	0.9627219322226466
chr6	44493400	44494400	1.0828006880533794
chr6	44493500	44494500	0.5331560728026379
chr6	44493600	44494600	0.2081235146747296
chr6	44493700	44494700	0.2291544274491521
chr6	44493800	44494800	0.1972632152623433
chr6	44493900	44494900	1.0709761103232265
chr6	44494600	44495600	1.4517721934618988
chr6	44494700	44495700	0.9071768776501612
chr6	44494800	44495800	1.1423454999578255
chr6	44494900	44495900	1.004319837277572
chr6	44495000	44496000	0.7836935204799834
chr6	44495100	44496100	0.6812878897736674
chr6	44495200	44496200	0.8006010370477387
chr6	44495300	44496300	0.035648204030715766
chr6	44495800	44496800	0.4298430936755895
chr6	44495900	44496900	1.4692016843566051
chr6	44496000	44497000	1.7798666485012382
chr6	44496100	44497100	2.1235194768620307
chr6	44496200	44497200	1.6276553944990515
chr6	44496300	44497300	1.1252164252306769
chr6	44496400	44497400	1.0338216518253922
chr6	44496500	44497500	1.1457003795984415
chr6	44496600	44497600	2.156239878570976
chr6	44496700	44497700	1.9103407865537911
chr6	44496800	44497800	1.1984027887302986
chr6	44496900	44497900	0.3120181574166581
chr6	44497000	44498000	0.3101729556784833
chr6	44497100	44498100	0.0263975924449089
chr6	44497200	44498200	0.1159125342110604
chr6	44497300	44498300	1.095853622634977
chr6	44497400	44498400	0.6268541951001526
chr6	44497500	44498500	0.8549420436368902
chr6	44497600	44498600	0.13527207462654794
chr6	44497700	44498700	0.168900324592424
chr6	44497800	44498800	0.5213185746761092
chr6	44497900	44498900	0.5235049338273151
chr6	44498000	44499000	0.17650816340817987
chr6	44498100	44499100	0.07731830442845382
chr6	44498200	44499200	0.24385191574317824
chr6	44498300	44499300	-0.12057715766972935
chr6	44498400	44499400	-0.1062688154674586
chr6	44498500	44499500	-0.2308807502800993
chr6	44498600	44499600	0.017692160672682172
chr6	44498700	44499700	0.6569038188240858
chr6	44498800	44499800	1.1399348730587855
chr6	44498900	44499900	0.9596116687885126
chr6	44499000	44500000	1.0405020410250783
chr6	44499100	44500100	1.4326383176869153
chr6	44499200	44500200	1.1506694254726584
chr6	44499300	44500300	1.2643229171994217
chr6	44499400	44500400	1.6289339053825251
chr6	44499500	44500500	0.5306393127828698
chr6	44499600	44500600	0.3736370894233588
chr6	44499700	44500700	-0.0560862216832246
chr6	44499800	44500800	-0.7135047875788552
chr6	44499900	44500900	-0.34912326940280314
chr6	44500000	44501000	-0.36403454477367414
chr6	44500100	44501100	-0.3027275305236392
chr6	44500200	44501200	-0.4845564308564357
chr6	44500300	44501300	-0.9641102746682348
chr6	44500400	44501400	-1.2193582289569174
chr6	44500500	44501500	-0.2762045680449809
chr6	44500600	44501600	0.1411968416120609
chr6	44500700	44501700	-0.05555746032725956
chr6	44500800	44501800	-0.3268285023445513
chr6	44500900	44501900	0.2305268016892014
chr6	44501000	44502000	1.2827718714726548
chr6	44501100	44502100	0.4844060850976921
chr6	44501200	44502200	1.4338409421556926
chr6	44501300	44502300	1.1508084185113283
chr6	44501400	44502400	0.4434901506921873
chr6	44501500	44502500	0.4579409960046132
chr6	44501600	44502600	0.6899636381122196
chr6	44501700	44502700	0.7500988957111092
chr6	44501800	44502800	1.0415901075243184
chr6	44501900	44502900	0.2576671912313219
chr6	44502000	44503000	0.0175749652485567
chr6	44502100	44503100	0.2511442862642757
chr6	44502200	44503200	-0.07742143945555698
chr6	44502300	44503300	1.0506343317756122
chr6	44502400	44503400	1.4112037974463956
chr6	44502500	44503500	1.9235276936566368
chr6	44502600	44503600	1.7699592761651324
chr6	44502700	44503700	1.690751204827884
chr6	44502800	44503800	1.6567310085263154
chr6	44502900	44503900	1.9804937242511995
chr6	44503000	44504000	1.5548959922179584
chr6	44503100	44504100	1.5261370532965364
chr6	44503200	44504200	2.0552641699460747
chr6	44503300	44504300	1.8069838921246788
chr6	44503400	44504400	2.013232962400738
chr6	44503500	44504500	1.5791578264766817
chr6	44503600	44504600	1.7115436724873143
chr6	44503700	44504700	1.7745322457737531
chr6	44503800	44504800	1.9954025332031395
chr6	44503900	44504900	1.9835601439654649
chr6	44504000	44505000	2.2203151092193227
chr6	44504100	44505100	2.2406090544145423
chr6	44504200	44505200	1.5936564023586546
chr6	44504300	44505300	0.7909151975161948
chr6	44504400	44505400	0.2878691534599883
chr6	44504500	44505500	0.5384258554604394
chr6	44504600	44505600	0.6020535127288711
chr6	44504700	44505700	0.3353738567370619
chr6	44504800	44505800	-0.5794627686797611
chr6	44504900	44505900	-0.3997426272862221
chr6	44505000	44506000	-0.6361215217191233
chr6	44505100	44506100	-0.6507208440882106
chr6	44505200	44506200	-0.7554810770259016
chr6	44505300	44506300	-0.4294372048113568
chr6	44505400	44506400	-0.1929823892084868
chr6	44505500	44506500	-0.19622788077311515
chr6	44505600	44506600	-0.2854669683784713
chr6	44505700	44506700	-0.2867488618639661
chr6	44505800	44506800	0.3967709278707757
chr6	44505900	44506900	0.2820638898191877
chr6	44506000	44507000	0.11449714901961075
chr6	44506100	44507100	0.2681896837021871
chr6	44506200	44507200	1.6431954551316599
chr6	44506300	44507300	2.0400187832161976
chr6	44506400	44507400	2.0059428183156225
chr6	44506500	44507500	1.9649422484937589
chr6	44506600	44507600	1.9882980940696389
chr6	44506700	44507700	2.6718612549240985
chr6	44506800	44507800	3.180855623231818
chr6	44506900	44507900	3.4799183653250907
chr6	44507000	44508000	3.5214722819495323
chr6	44507100	44508100	3.11246729278946
chr6	44507200	44508200	2.2024097349839167
chr6	44507300	44508300	1.7438820815531684
chr6	44507500	44508500	1.6843604882194567
chr6	44507600	44508600	1.7182551640138295
chr6	44508300	44509300	2.114066253646309
chr6	44508400	44509400	1.8990431354911208
chr6	44508500	44509500	1.3323675268920934
chr6	44508600	44509600	1.3625717339720282
chr6	44508700	44509700	1.5976437185559629
chr6	44508800	44509800	1.6268358177709037
chr6	44509900	44510900	0.9120976497764944
chr6	44510000	44511000	1.1508103875396771
chr6	44510100	44511100	1.3204917712132862
chr6	44510200	44511200	1.5049620835524982
chr6	44510300	44511300	1.1414441475627282
chr6	44510400	44511400	1.1681538063461154
chr6	44510500	44511500	1.6683412183244537
chr6	44510600	44511600	1.3368896891555386
chr6	44510700	44511700	0.8951681001757829
chr6	44510800	44511800	0.7181438249385832
chr6	44510900	44511900	0.9206120279699836
chr6	44511000	44512000	0.2677388900418983
chr6	44511100	44512100	0.503536217135789
chr6	44511200	44512200	1.105719606470839
chr6	44511300	44512300	0.4830237458704011
chr6	44511400	44512400	0.4245486600241639
chr6	44511500	44512500	0.09529756722614467
chr6	44511600	44512600	0.6625609618668622
chr6	44511700	44512700	1.3721552272556818
chr6	44511800	44512800	1.4845732232382558
chr6	44511900	44512900	1.6316474966562693
chr6	44512000	44513000	2.0132646998025545
chr6	44512100	44513100	1.730592971476607
chr6	44512200	44513200	0.4826126839983218
chr6	44512300	44513300	0.4357923233975705
chr6	44512400	44513400	0.5758477420612702
chr6	44512500	44513500	0.7547108718222274
chr6	44512600	44513600	0.055487940997407455
chr6	44512700	44513700	0.3196349526199053
chr6	44512800	44513800	0.15977619168131652
chr6	44512900	44513900	-1.2400255527683235
chr6	44513000	44514000	-1.0684645196697846
chr6	44513100	44514100	-0.987131380507376
chr6	44513200	44514200	-0.4988225998879362
chr6	44513300	44514300	-0.006607306168849228
chr6	44513400	44514400	-0.0725150709889516
chr6	44513500	44514500	-0.18011873416265806
chr6	44513600	44514600	0.1392939968615381
chr6	44513700	44514700	-0.4400544612459572
chr6	44513800	44514800	-0.18748676010573512
chr6	44513900	44514900	0.9245362992611128
chr6	44514000	44515000	1.361068901509074
chr6	44514100	44515100	1.5623794584024036
chr6	44514200	44515200	1.6268137469299784
chr6	44514300	44515300	1.411806127281321
chr6	44514400	44515400	1.483214788290416
chr6	44514500	44515500	1.4328041464140866
chr6	44514600	44515600	1.125549009501257
chr6	44514700	44515700	1.4056712516580638
chr6	44514800	44515800	1.2888234934237282
chr6	44514900	44515900	0.9201393760294516
chr6	44515000	44516000	0.3157292870279064
chr6	44515100	44516100	-0.4699879789066395
chr6	44515200	44516200	-0.6796746679319112
chr6	44515500	44516500	-0.1570100687432524
chr6	44515700	44516700	0.2849848097941313
chr6	44516000	44517000	1.2371857155285162
chr6	44516100	44517100	1.7932531972038754
chr6	44516200	44517200	1.245959938943204
chr6	44516300	44517300	1.172359983667835
chr6	44516400	44517400	0.9979113147513182
chr6	44516500	44517500	0.01622201062531629
chr6	44516600	44517600	-0.3099389959676996
chr6	44516700	44517700	0.17340765851264595
chr6	44516800	44517800	0.1403449292748335
chr6	44516900	44517900	-0.5737785597027099
chr6	44517000	44518000	-0.403462317124527
chr6	44517100	44518100	-0.8209312106406742
chr6	44517200	44518200	-0.16487852693621033
chr6	44517300	44518300	-0.9906127309158852
chr6	44519800	44520800	0.3699362710344016
chr6	44519900	44520900	0.8556722226495066
chr6	44520000	44521000	1.4769390447816828
chr6	44520100	44521100	1.1518706535148322
chr6	44520200	44521200	1.4891029697476303
chr6	44520300	44521300	1.4048352639932318
chr6	44520400	44521400	1.075911820029101
chr6	44520500	44521500	1.046269930510332
chr6	44520600	44521600	0.6962155589034943
chr6	44520700	44521700	0.9347715956096608
chr6	44520800	44521800	1.1452076435128429
chr6	44520900	44521900	0.2646567756252937
chr6	44521200	44522200	-0.835802904346492
chr6	44521300	44522300	-0.5422205512617718
chr6	44521400	44522400	-0.1651434676835562
chr6	44521500	44522500	0.2824318111807566
chr6	44521600	44522600	0.5111767291443079
chr6	44521700	44522700	0.8270116864695378
chr6	44521800	44522800	0.9363296233799466
chr6	44521900	44522900	1.1892133023440563
chr6	44522000	44523000	2.2751952365262893
chr6	44522100	44523100	3.0435327156540506
chr6	44522200	44523200	3.1965992965761982
chr6	44522300	44523300	3.3526325256425387
chr6	44522400	44523400	2.2318745877919453
chr6	44522500	44523500	2.223857131179889
chr6	44522600	44523600	2.0298133373532243
chr6	44522700	44523700	1.782685839051917
chr6	44522800	44523800	1.539005604484049
chr6	44522900	44523900	1.5576302184024182
chr6	44523000	44524000	1.0339443278277904
chr6	44523100	44524100	0.21222481699876
chr6	44523200	44524200	0.4671301237991384
chr6	44523300	44524300	0.2339910370515885
chr6	44523400	44524400	0.8030821254098582
chr6	44523500	44524500	0.6039188929386857
chr6	44523600	44524600	1.221996027252705
chr6	44523700	44524700	1.0409818927969623
chr6	44523800	44524800	1.3239700987317071
chr6	44523900	44524900	1.5145719911556268
chr6	44524000	44525000	1.0213019542987258
chr6	44524100	44525100	1.2491696616743926
chr6	44524200	44525200	1.1926372940869845
chr6	44524300	44525300	1.0889374147581217
chr6	44524400	44525400	1.5348072928825651
chr6	44524500	44525500	0.9269429869378668
chr6	44524600	44525600	1.4060885188861671
chr6	44524700	44525700	1.277170023980042
chr6	44524800	44525800	1.448499427045159
chr6	44524900	44525900	1.2098990207722435
chr6	44525000	44526000	1.739783368670773
chr6	44525100	44526100	2.4512209517249697
chr6	44525200	44526200	2.222243350476196
chr6	44525300	44526300	2.088839195898748
chr6	44525400	44526400	1.7644925599785428
chr6	44525500	44526500	1.73140621944896
chr6	44525600	44526600	1.867127174004632
chr6	44525700	44526700	2.5898165658151915
chr6	44525800	44526800	2.5046067072052467
chr6	44525900	44526900	2.024296438088516
chr6	44526000	44527000	1.7049065508972652
chr6	44526100	44527100	1.6378839515296153
chr6	44526200	44527200	1.7894334449814904
chr6	44526300	44527300	2.380240079104814
chr6	44526400	44527400	2.553524415892698
chr6	44526500	44527500	3.609049336849959
chr6	44526600	44527600	3.068356511870286
chr6	44526700	44527700	2.8463508073007238
chr6	44526800	44527800	2.9636793620649016
chr6	44526900	44527900	3.4694079938121507
chr6	44527000	44528000	3.4370442094606717
chr6	44527100	44528100	2.534074489807684
chr6	44527200	44528200	2.7317021186511465
chr6	44527300	44528300	2.2728027748196795
chr6	44527400	44528400	2.165788934230037
chr6	44527500	44528500	1.3602063905655446
chr6	44527600	44528600	0.8279324953862297
chr6	44527700	44528700	0.8871160882253175
chr6	44527800	44528800	0.8551713510763516
chr6	44527900	44528900	0.8572458743196014
chr6	44528000	44529000	0.5352690885150468
chr6	44528100	44529100	0.945925397564528
chr6	44528200	44529200	0.4390467769817256
chr6	44528300	44529300	0.08133722611043963
chr6	44528400	44529400	0.24923172603442384
chr6	44528500	44529500	0.15608992671986874
chr6	44529600	44530600	-1.94223222365295
chr6	44529700	44530700	-1.9978658997877348
chr6	44529800	44530800	-2.0493107216581974
chr6	44529900	44530900	-1.974295721422212
chr6	44534200	44535200	-0.7296032370105486
chr6	44534300	44535300	-0.6058281847600707
chr6	44534400	44535400	-0.4567467352413561
chr6	44534500	44535500	-0.3569064381407526
chr6	44534600	44535600	-0.6274078050382685
chr6	44534700	44535700	-1.0019070539223869
chr6	44534800	44535800	-0.969164329239189
chr6	44534900	44535900	-0.8035920334461308
chr6	44535000	44536000	-0.8288317401021369
chr6	44535100	44536100	-0.4263511786152812
chr6	44535200	44536200	-0.7170960389572321
chr6	44535300	44536300	-0.7367226435428439
chr6	44535400	44536400	-0.7254300559184396
chr6	44535500	44536500	-0.5496794702910605
chr6	44535600	44536600	0.12747646514928265
chr6	44535700	44536700	0.4724834492986606
chr6	44535800	44536800	0.7976723972850387
chr6	44535900	44536900	0.9622245513405768
chr6	44536000	44537000	1.1635345291144086
chr6	44536100	44537100	1.2552352096733101
chr6	44536200	44537200	1.2506439273391885
chr6	44536300	44537300	1.7607210030308569
chr6	44536400	44537400	1.745989870439446
chr6	44536500	44537500	1.5381414053299531
chr6	44536600	44537600	1.18358809484592
chr6	44536700	44537700	1.5188234205426014
chr6	44536800	44537800	1.393180489841578
chr6	44536900	44537900	2.1797327321681195
chr6	44537000	44538000	2.5039003088485936
chr6	44537100	44538100	2.5441494487489797
chr6	44537200	44538200	2.6282393422943837
chr6	44537300	44538300	1.987646310206179
chr6	44537400	44538400	1.980783586032739
chr6	44537500	44538500	2.469732316261217
chr6	44537600	44538600	2.2981914263368366
chr6	44537700	44538700	2.290239841752339
chr6	44537800	44538800	2.6127482410645966
chr6	44537900	44538900	2.123616467901821
chr6	44538000	44539000	1.5402621891376962
chr6	44538100	44539100	1.2463914151228106
chr6	44538200	44539200	1.1635448100808168
chr6	44538300	44539300	1.342844018987543
chr6	44538400	44539400	1.5275406770677429
chr6	44538500	44539500	0.923850916909841
chr6	44538600	44539600	1.225160434487051
chr6	44538700	44539700	0.7699315144119248
chr6	44538800	44539800	1.1122840657179018
chr6	44538900	44539900	1.0815345007725998
chr6	44539000	44540000	1.8013681531411032
chr6	44539100	44540100	1.9895233523878348
chr6	44539200	44540200	2.120080485107616
chr6	44539300	44540300	2.112935612188732
chr6	44539400	44540400	1.8171732862634813
chr6	44539500	44540500	2.3551886962876956
chr6	44539600	44540600	2.3725137274952046
chr6	44539700	44540700	2.5368338691340653
chr6	44539800	44540800	1.9704798519751967
chr6	44539900	44540900	1.7730166139675343
chr6	44540000	44541000	1.648415445993912
chr6	44540100	44541100	1.5238095564077665
chr6	44540200	44541200	1.3890556936457952
chr6	44540300	44541300	1.327989754706344
chr6	44540400	44541400	1.3662991378134006
chr6	44541100	44542100	0.6147032355773779
chr6	44541200	44542200	0.6455789227086896
chr6	44541300	44542300	0.7531249057383337
chr6	44541400	44542400	0.7360088998475908
chr6	44541500	44542500	0.9529282668466978
chr6	44541600	44542600	1.1665954695751042
chr6	44541700	44542700	0.9248785376464828
chr6	44541800	44542800	0.7528699946547291
chr6	44541900	44542900	0.7936699870328486
chr6	44542000	44543000	1.205425832855317
chr6	44542100	44543100	2.1137440638215304
chr6	44542200	44543200	1.7283901046226104
chr6	44542300	44543300	1.4270661183285815
chr6	44542400	44543400	1.6780415183777997
chr6	44542500	44543500	1.4349937790589888
chr6	44542600	44543600	1.7735804236644386
chr6	44542700	44543700	2.1512352362308267
chr6	44542800	44543800	1.7556739223294209
chr6	44542900	44543900	1.6993737479025206
chr6	44543000	44544000	1.2185101422831726
chr6	44543100	44544100	0.9390174723308494
chr6	44543200	44544200	2.072229423307499
chr6	44543300	44544300	2.147696932590149
chr6	44543400	44544400	2.588165315944966
chr6	44543500	44544500	2.3467717242861177
chr6	44543600	44544600	2.213103005042982
chr6	44543700	44544700	1.9586684310539408
chr6	44543800	44544800	2.142223748935588
chr6	44543900	44544900	2.4945669584105223
chr6	44544000	44545000	2.6914987115063607
chr6	44544100	44545100	2.613091686859286
chr6	44544200	44545200	1.8753405317942
chr6	44544300	44545300	1.964077729865995
chr6	44544400	44545400	1.3342959781241035
chr6	44544500	44545500	1.5149613468864642
chr6	44544600	44545600	0.8135909386768587
chr6	44544700	44545700	0.5874647497028249
chr6	44544800	44545800	0.5789904616169107
chr6	44544900	44545900	0.338074201873486
chr6	44545000	44546000	-0.05226893996127605
chr6	44545100	44546100	-0.6895048211236562
chr6	44545200	44546200	-0.7372171788141694
chr6	44545300	44546300	-0.5955864421724304
chr6	44545400	44546400	-0.7580613323098072
chr6	44545500	44546500	-0.7231909476034928
chr6	44545600	44546600	-0.6940993769865811
chr6	44545700	44546700	-0.4001689688013835
chr6	44546300	44547300	0.502811218303574
chr6	44546400	44547400	-0.418585187959635
chr6	44547500	44548500	-0.22274731222056848
chr6	44547600	44548600	-0.3512536087974956
chr6	44547700	44548700	-0.7119820773088691
chr6	44547800	44548800	-0.02910928187991185
chr6	44547900	44548900	0.15728024656584666
chr6	44548000	44549000	0.17341916576111507
chr6	44548100	44549100	0.20254686952138432
chr6	44548200	44549200	-0.4175498752535361
chr6	44548300	44549300	-0.17673278482326904
chr6	44548400	44549400	-0.37610828445299743
chr6	44548500	44549500	-0.5681617658808457
chr6	44548600	44549600	-0.6932993205589698
chr6	44548700	44549700	-0.5747093843127744
chr6	44548800	44549800	-1.3838045971276005
chr6	44548900	44549900	-1.919786373035833
chr6	44549000	44550000	-2.014476515121718
chr6	44549100	44550100	-1.6599430091436809
chr6	44549200	44550200	-1.7502713131471763
chr6	44549300	44550300	-1.8793106841333125
chr6	44549400	44550400	-2.0140226950012066
chr6	44549500	44550500	-1.3826203543824642
chr6	44549600	44550600	-1.311843881447865
chr6	44549700	44550700	-0.8437521756104573
chr6	44549800	44550800	-0.7911064972983621
chr6	44549900	44550900	-0.9334212551536047
chr6	44550000	44551000	-1.228718831036813
chr6	44550100	44551100	-1.4758831131178358
chr6	44550200	44551200	-1.1123848333155668
chr6	44550300	44551300	-0.5398917287196228
chr6	44550400	44551400	0.3786601491302712
chr6	44550500	44551500	0.7027408891171266
chr6	44550600	44551600	0.6902981245227233
chr6	44550700	44551700	-0.0243780946954045
chr6	44550800	44551800	0.049520190375222616
chr6	44550900	44551900	0.6678966288844368
chr6	44551000	44552000	1.2333040024856943
chr6	44551100	44552100	1.4484624791883849
chr6	44551200	44552200	1.1037705973718974
chr6	44551300	44552300	1.0732335293012032
chr6	44551400	44552400	0.3876433681856353
chr6	44551500	44552500	-0.2822752388622095
chr6	44551600	44552600	-0.4556425705494773
chr6	44551700	44552700	-0.2430705545493456
chr6	44551800	44552800	-0.3315946465312319
chr6	44551900	44552900	-0.5852447314037825
chr6	44552000	44553000	-0.7022474702916626
chr6	44553100	44554100	1.584966624292497
chr6	44553200	44554200	0.8550772472261764
chr6	44553300	44554300	1.8455905254007472
chr6	44553400	44554400	1.9801177265781995
chr6	44553500	44554500	2.2153054420737672
chr6	44553600	44554600	2.0770323253740304
chr6	44553700	44554700	2.1823235564744805
chr6	44553800	44554800	2.265280566390748
chr6	44553900	44554900	2.5652173026010563
chr6	44554000	44555000	2.9272769987803486
chr6	44554100	44555100	2.4019553457960696
chr6	44554200	44555200	2.629866201309852
chr6	44554300	44555300	2.179882696037177
chr6	44554400	44555400	2.009278951711033
chr6	44554500	44555500	1.8918782421054123
chr6	44554600	44555600	1.8774998777194
chr6	44554700	44555700	1.519238456906794
chr6	44554800	44555800	0.9849263945501004
chr6	44554900	44555900	0.5175234651701265
chr6	44558300	44559300	0.8033873671471504
chr6	44558400	44559400	1.0572169851583737
chr6	44558500	44559500	1.2613307607955144
chr6	44558600	44559600	1.1218710716666884
chr6	44558700	44559700	1.0893712865243406
chr6	44558800	44559800	1.3117773738485277
chr6	44558900	44559900	1.0650624738628809
chr6	44559000	44560000	1.179131604584197
chr6	44559100	44560100	1.520952319663678
chr6	44559200	44560200	0.8491591109627855
chr6	44561900	44562900	3.457929802828904
chr6	44562000	44563000	3.4648119572062703
chr6	44562100	44563100	3.412110373756525
chr6	44562200	44563200	3.6517027941672553
chr6	44562300	44563300	4.092367147893273
chr6	44562400	44563400	3.6560212180244913
chr6	44562500	44563500	3.73429651066844
chr6	44562600	44563600	3.190558820076314
chr6	44562700	44563700	3.4994618758262432
chr6	44562800	44563800	2.8129208362018607
chr6	44562900	44563900	2.1333124787412725
chr6	44563000	44564000	2.698658043466289
chr6	44563100	44564100	2.64192817993572
chr6	44563200	44564200	2.651024422072328
chr6	44563300	44564300	2.6097109203454236
chr6	44563400	44564400	2.7192349511737284
chr6	44563500	44564500	2.8079480928321345
chr6	44563600	44564600	2.792615477217002
chr6	44563700	44564700	2.5401166878583425
chr6	44563800	44564800	2.419826067711583
chr6	44563900	44564900	2.486584590429672
chr6	44564000	44565000	2.591321194687972
chr6	44564100	44565100	2.6255393900802844
chr6	44564200	44565200	2.0382260921030864
chr6	44564300	44565300	2.219155996876136
chr6	44564400	44565400	2.1353894049135604
chr6	44564500	44565500	1.8067516643947847
chr6	44564600	44565600	1.6573499425395053
chr6	44564700	44565700	1.9374850425035524
chr6	44564800	44565800	1.7989065195694518
chr6	44564900	44565900	1.92539075856436
chr6	44565000	44566000	1.2759943103398375
chr6	44565100	44566100	0.7696691344092341
chr6	44565200	44566200	1.1664733902089237
chr6	44565300	44566300	0.9724730310085076
chr6	44565400	44566400	1.0993005147963906
chr6	44565500	44566500	1.2644987065816409
chr6	44565600	44566600	1.2760640831439791
chr6	44565700	44566700	1.0407069035053391
chr6	44565800	44566800	1.4145576487056064
chr6	44565900	44566900	0.6284106557846577
chr6	44566000	44567000	0.4935263945635534
chr6	44566100	44567100	0.5614337004177526
chr6	44566200	44567200	1.0451102243099986
chr6	44566300	44567300	1.0799819715089838
chr6	44566400	44567400	1.1450285450601367
chr6	44566500	44567500	0.9287457196798964
chr6	44566600	44567600	1.3522782951233303
chr6	44566700	44567700	1.9423967709349304
chr6	44566800	44567800	2.3395051305013217
chr6	44566900	44567900	2.70500690023709
chr6	44567000	44568000	3.2252475159578586
chr6	44567100	44568100	3.7510101870588697
chr6	44567200	44568200	3.3346469964980843
chr6	44567300	44568300	3.5762323002901195
chr6	44567400	44568400	3.026899739117656
chr6	44567500	44568500	3.4859598921471915
chr6	44567600	44568600	3.0491531342737015
chr6	44567700	44568700	2.578013972787551
chr6	44567800	44568800	1.7989464730066014
chr6	44567900	44568900	1.3866650544544747
chr6	44568000	44569000	1.071563494741022
chr6	44568100	44569100	0.6859498729290323
chr6	44568200	44569200	0.6461781597047285
chr6	44568300	44569300	-0.045965151983021035
chr6	44568400	44569400	0.958479724122442
chr6	44568500	44569500	0.8231711174907972
chr6	44568600	44569600	0.7198270015802772
chr6	44568700	44569700	0.6497651852857015
chr6	44568800	44569800	0.6430832784609838
chr6	44568900	44569900	1.0327441465590022
chr6	44569000	44570000	0.9774112251749706
chr6	44569100	44570100	0.9742963007585296
chr6	44570800	44571800	-0.6543881882817321
chr6	44570900	44571900	-1.061842508139536
chr6	44571000	44572000	-1.0487567160099691
chr6	44571100	44572100	-0.3012916850957099
chr6	44571200	44572200	-0.04367312870357745
chr6	44571300	44572300	-0.24642833899348865
chr6	44571400	44572400	0.37522877327423904
chr6	44571500	44572500	0.4884898382842442
chr6	44571600	44572600	0.9184539221693144
chr6	44571700	44572700	0.4034996285004157
chr6	44571800	44572800	0.5043457539367735
chr6	44571900	44572900	0.816389821378395
chr6	44572000	44573000	1.0824934083369548
chr6	44572100	44573100	-0.29475608924906355
chr6	44572200	44573200	-0.007502018091740658
chr6	44572300	44573300	0.41348217012658667
chr6	44572400	44573400	-0.09397001405743798
chr6	44572500	44573500	0.2828885604752312
chr6	44572600	44573600	-0.07204379599272602
chr6	44572700	44573700	0.5740649600809553
chr6	44572800	44573800	-0.14959678693837472
chr6	44572900	44573900	0.07320170368966901
chr6	44573000	44574000	-0.09969149255183334
chr6	44573100	44574100	1.0308536884548911
chr6	44573200	44574200	0.9937789059920452
chr6	44573300	44574300	0.6029898305104077
chr6	44573400	44574400	0.014198322564332512
chr6	44573500	44574500	-0.11718716143775475
chr6	44573600	44574600	0.5303316798885722
chr6	44573700	44574700	0.4684854965543802
chr6	44573800	44574800	0.8439192557772398
chr6	44573900	44574900	0.7236219500208619
chr6	44574000	44575000	0.47145943005482455
chr6	44574100	44575100	0.22757753714445186
chr6	44574200	44575200	-0.1898672325507126
chr6	44574300	44575300	0.7816218293009335
chr6	44574400	44575400	0.3895200265458401
chr6	44574500	44575500	0.5489734630724459
chr6	44574600	44575600	0.039699673997427055
chr6	44574700	44575700	0.10309589452876858
chr6	44574800	44575800	0.3046273942020604
chr6	44574900	44575900	0.30715764129583084
chr6	44575000	44576000	0.3359697282196561
chr6	44575100	44576100	0.1199683880320835
chr6	44575200	44576200	-0.0021478465925899733
chr6	44575300	44576300	-0.6733781380966798
chr6	44575400	44576400	-0.21700812750798232
chr6	44575500	44576500	-0.028116430106010663
chr6	44575600	44576600	0.14120964025259558
chr6	44575700	44576700	0.10331790763546332
chr6	44575800	44576800	-0.3130850521602316
chr6	44575900	44576900	-0.5362403674726289
chr6	44576000	44577000	0.02507769350631582
chr6	44576100	44577100	-0.10266088202448237
chr6	44576200	44577200	-0.16713160688531975
chr6	44576300	44577300	-0.184077327303315
chr6	44576400	44577400	0.5129857067150534
chr6	44576500	44577500	0.2643362733230632
chr6	44576600	44577600	0.3219966955338707
chr6	44576700	44577700	0.7951164921241943
chr6	44576800	44577800	0.8291645887618443
chr6	44576900	44577900	1.2467097211808271
chr6	44577000	44578000	0.7903079999928614
chr6	44577100	44578100	1.3736361961878725
chr6	44577200	44578200	1.4806399356398907
chr6	44577300	44578300	1.5072380061311268
chr6	44577400	44578400	0.8266436664022891
chr6	44577500	44578500	1.133402475126141
chr6	44577600	44578600	1.4968031574079061
chr6	44577700	44578700	1.6537903711598203
chr6	44577800	44578800	1.7236031266405296
chr6	44577900	44578900	2.048184276579255
chr6	44578000	44579000	2.389235803516304
chr6	44578100	44579100	2.5246683098066915
chr6	44578200	44579200	2.7023621394498685
chr6	44578300	44579300	2.7178783822485024
chr6	44578400	44579400	3.4203560528540247
chr6	44578500	44579500	2.7993832622551023
chr6	44578600	44579600	2.9140489468118145
chr6	44578700	44579700	2.3822164248602644
chr6	44578800	44579800	2.6008072261023214
chr6	44578900	44579900	2.0886054649294747
chr6	44579000	44580000	1.9994099750689969
chr6	44579100	44580100	2.175196771199537
chr6	44579200	44580200	2.252744450997148
chr6	44579300	44580300	2.540134736829689
chr6	44579400	44580400	2.387201204436081
chr6	44579500	44580500	3.22190987910046
chr6	44579600	44580600	2.7648391833162216
chr6	44579700	44580700	2.6677390749594982
chr6	44579800	44580800	2.568642677222653
chr6	44579900	44580900	2.4222920183946397
chr6	44580000	44581000	2.1822721977032145
chr6	44580100	44581100	1.6478252533455129
chr6	44580200	44581200	1.125142002539481
chr6	44580300	44581300	0.9569047333968204
chr6	44580400	44581400	1.0722633532968875
chr6	44580500	44581500	0.11202804597471427
chr6	44580600	44581600	-0.059537172042450875
chr6	44580700	44581700	-0.9113081726837684
chr6	44580800	44581800	-0.2789946655951155
chr6	44580900	44581900	0.2597769716062227
chr6	44581000	44582000	0.6031529534863231
chr6	44581100	44582100	1.0369626795583955
chr6	44581200	44582200	1.2182518776127342
chr6	44581300	44582300	1.0725569776653716
chr6	44581400	44582400	0.624641479609217
chr6	44581500	44582500	0.9244708268067964
chr6	44581600	44582600	1.1519635563932735
chr6	44581700	44582700	1.992990693092989
chr6	44582600	44583600	0.8598022914331371
chr6	44582700	44583700	0.4687535410599977
chr6	44582800	44583800	0.9751270688906792
chr6	44582900	44583900	1.0903329306461085
chr6	44583000	44584000	1.3855508283871807
chr6	44583100	44584100	1.2678824006441871
chr6	44583200	44584200	1.247753043908451
chr6	44583300	44584300	1.1834393270771597
chr6	44583400	44584400	0.7009893753539
chr6	44583500	44584500	0.5548834475430271
chr6	44583600	44584600	0.2611465069034474
chr6	44583700	44584700	0.3410396110604572
chr6	44583800	44584800	-0.1484073919648448
chr6	44583900	44584900	-0.6422174473359424
chr6	44584000	44585000	-1.105850999193527
chr6	44584100	44585100	-1.4450669437642123
chr6	44584200	44585200	-1.7482533917633858
chr6	44584300	44585300	-1.9825597659739465
chr6	44584400	44585400	-1.9055627059548463
chr6	44584500	44585500	-2.044623305106436
chr6	44584600	44585600	-1.8444950705671803
chr6	44584700	44585700	-2.139916774731682
chr6	44584800	44585800	-2.2860988280180483
chr6	44584900	44585900	-2.011740387168433
chr6	44585000	44586000	-2.61929033405538
chr6	44585100	44586100	-2.583544206604324
chr6	44585200	44586200	-2.763214382512996
chr6	44585300	44586300	-2.9320070369865343
chr6	44585400	44586400	-3.0026110050225125
chr6	44585500	44586500	-3.3811773253271094
chr6	44585600	44586600	-4.146602011404848
chr6	44585700	44586700	-4.060914074447475
chr6	44585800	44586800	-4.332230483129316
chr6	44585900	44586900	-4.767415634173712
chr6	44586000	44587000	-4.624187581214947
chr6	44586100	44587100	-4.459768308586211
chr6	44586200	44587200	-4.2744159859497515
chr6	44586300	44587300	-4.297623245741454
chr6	44586400	44587400	-4.938586966104982
chr6	44586500	44587500	-4.640304009988272
chr6	44586600	44587600	-4.680690105162259
chr6	44586700	44587700	-4.642846992167673
chr6	44586800	44587800	-4.388292938801671
chr6	44586900	44587900	-4.639675008696399
chr6	44587000	44588000	-3.211881476107676
chr6	44587100	44588100	-3.298546902439592
chr6	44587200	44588200	-3.421772071092034
chr6	44587300	44588300	-3.5576495258715384
chr6	44587400	44588400	-2.8322322343129653
chr6	44587500	44588500	-2.8498998725437668
chr6	44587600	44588600	-2.189367497490836
chr6	44587700	44588700	-2.216264135102432
chr6	44587800	44588800	-2.242220477290291
chr6	44587900	44588900	-1.504727066880465
chr6	44590100	44591100	0.9992281113746572
chr6	44590200	44591200	1.2458376183465665
chr6	44590300	44591300	0.8003204043168727
chr6	44590400	44591400	0.6495099447524372
chr6	44590500	44591500	0.7881502626919161
chr6	44590600	44591600	0.4296675472660177
chr6	44590700	44591700	0.06713133556501354
chr6	44590800	44591800	-0.1917531917281136
chr6	44590900	44591900	0.029837469010830887
chr6	44591000	44592000	0.1531910429515063
chr6	44591100	44592100	0.9331151928671402
chr6	44591200	44592200	0.18563470729874576
chr6	44591300	44592300	0.9687622605737596
chr6	44591400	44592400	1.149497326868443
chr6	44591500	44592500	1.235870264508953
chr6	44591600	44592600	1.5845271249934172
chr6	44591700	44592700	1.9943216840715041
chr6	44591800	44592800	1.6152008962360862
chr6	44591900	44592900	1.3670182986700803
chr6	44592000	44593000	1.316772379336598
chr6	44592100	44593100	1.1053144695681312
chr6	44592200	44593200	1.31483681003048
chr6	44592300	44593300	1.2036970914553216
chr6	44592400	44593400	1.0183693733731671
chr6	44592500	44593500	0.4467775738983343
chr6	44592600	44593600	0.08096658682605644
chr6	44592700	44593700	0.059389071970049175
chr6	44592800	44593800	0.13122010385511093
chr6	44592900	44593900	0.019518009180986458
chr6	44593000	44594000	-0.2840661611180887
chr6	44593100	44594100	-0.3491463772835342
chr6	44593200	44594200	0.11081457535376378
chr6	44593300	44594300	-0.3115521329983309
chr6	44593400	44594400	0.024972485991781482
chr6	44593500	44594500	-0.17815460460876206
chr6	44593600	44594600	-0.025319855888921126
chr6	44593700	44594700	-0.19253378626332504
chr6	44593800	44594800	0.1413447178099432
chr6	44593900	44594900	0.21868776558615832
chr6	44594000	44595000	0.20946481689832327
chr6	44594100	44595100	0.14404051927908654
chr6	44594200	44595200	0.11019798409245134
chr6	44594300	44595300	0.36114035975411457
chr6	44594400	44595400	0.3892700888046043
chr6	44594500	44595500	1.536217296579353
chr6	44594600	44595600	1.3730417347111037
chr6	44594700	44595700	1.448662347455605
chr6	44594800	44595800	1.0305404781687346
chr6	44594900	44595900	0.5370618210001615
chr6	44595000	44596000	0.5658625900557782
chr6	44595100	44596100	1.0300867088374464
chr6	44595200	44596200	0.6533860383492995
chr6	44595300	44596300	0.3948010595244563
chr6	44595400	44596400	0.1358862565591399
chr6	44595500	44596500	-0.6155872996300881
chr6	44595600	44596600	-0.457317527302021
chr6	44595700	44596700	-1.6242763186446632
chr6	44595800	44596800	-0.7501158908849658
chr6	44595900	44596900	0.5419557391119312
chr6	44596000	44597000	0.8498837549953743
chr6	44596100	44597100	0.33735720385002194
chr6	44596200	44597200	0.060965695698237364
chr6	44596300	44597300	-0.6806398431911241
chr6	44596400	44597400	-0.2847614247294434
chr6	44596500	44597500	-0.06121511018629167
chr6	44596600	44597600	-0.15045344292963184
chr6	44596700	44597700	0.8561898919801199
chr6	44596800	44597800	0.07199492031290952
chr6	44596900	44597900	-1.0099783393768138
chr6	44597000	44598000	-1.3335528785655877
chr6	44597100	44598100	-1.0700206938019978
chr6	44597200	44598200	-0.6496060081605453
chr6	44597300	44598300	0.3724281833489759
chr6	44597400	44598400	-0.08259734037896478
chr6	44597500	44598500	0.040250457563422194
chr6	44597600	44598600	-0.20141365043832124
chr6	44597700	44598700	-0.25108761563853993
chr6	44597800	44598800	0.010134201852899472
chr6	44597900	44598900	1.065997929941311
chr6	44598000	44599000	1.690832034733042
chr6	44598100	44599100	0.90930332225444
chr6	44598200	44599200	0.4090579426759274
chr6	44598300	44599300	0.15267390125501246
chr6	44598400	44599400	0.6553144209499411
chr6	44598500	44599500	0.22264163807555407
chr6	44598600	44599600	0.7993153891710543
chr6	44598700	44599700	0.8025733496203765
chr6	44598800	44599800	0.9185877865647848
chr6	44598900	44599900	0.6416506565384735
chr6	44599000	44600000	0.020611186942142548
chr6	44599100	44600100	0.9757851823267579
chr6	44599200	44600200	1.0667361716683652
chr6	44599300	44600300	1.013312873903886
chr6	44599400	44600400	0.6977891265211529
chr6	44599500	44600500	0.7951846899460713
chr6	44599600	44600600	0.8820143787412686
chr6	44599700	44600700	0.22361100831558287
chr6	44599800	44600800	0.09530451296344396
chr6	44599900	44600900	-0.1835405034060923
chr6	44600000	44601000	-0.10357978080005632
chr6	44600100	44601100	-0.4207959888566008
chr6	44600200	44601200	0.10563946210625567
chr6	44600300	44601300	0.3778536659111785
chr6	44600400	44601400	-0.013366508642729064
chr6	44600500	44601500	0.05216570141035679
chr6	44600600	44601600	-0.5707573400020864
chr6	44600700	44601700	-0.290283724397567
chr6	44600800	44601800	0.3568126716681592
chr6	44600900	44601900	0.5891555525117076
chr6	44601000	44602000	0.5286572313225514
chr6	44601100	44602100	0.18488466811548607
chr6	44601200	44602200	-0.07932980713055404
chr6	44601300	44602300	-0.34798568811916514
chr6	44601400	44602400	0.03605047370602541
chr6	44601500	44602500	-0.06102647819466385
chr6	44601600	44602600	0.4307048461290735
chr6	44601700	44602700	1.1089106568078948
chr6	44601800	44602800	0.09761340720084856
chr6	44601900	44602900	0.3244864329425853
chr6	44602000	44603000	0.9566216339665958
chr6	44602100	44603100	1.1735849298824943
chr6	44602200	44603200	1.8897734211166604
chr6	44602300	44603300	1.7989569434963608
chr6	44602400	44603400	1.6490499515413457
chr6	44602500	44603500	2.0094559647817567
chr6	44602600	44603600	1.8992193583268115
chr6	44602700	44603700	1.129901437888166
chr6	44602800	44603800	1.823652141787008
chr6	44602900	44603900	1.9335278937622573
chr6	44603000	44604000	1.5338692940605891
chr6	44603100	44604100	1.358938590107021
chr6	44603200	44604200	0.7022236467228272
chr6	44603300	44604300	0.7247937255981048
chr6	44603400	44604400	0.9335268112085622
chr6	44603500	44604500	0.6157928066252593
chr6	44603600	44604600	0.5300113722648746
chr6	44603700	44604700	1.2290932633835194
chr6	44603800	44604800	0.1665940980771585
chr6	44603900	44604900	-0.4415486058472231
chr6	44604000	44605000	-0.4614874713929307
chr6	44604100	44605100	-0.3742856361012595
chr6	44604200	44605200	-0.18231855930555416
chr6	44604300	44605300	-0.059362964745963476
chr6	44604400	44605400	0.3854166136779895
chr6	44604500	44605500	0.1607979667438915
chr6	44604600	44605600	0.22232241831357089
chr6	44604700	44605700	0.2975652620432696
chr6	44604800	44605800	0.509983809677117
chr6	44604900	44605900	1.210566785564911
chr6	44605000	44606000	1.0951111610907263
chr6	44605100	44606100	1.1244748435339045
chr6	44605200	44606200	1.1044284827826525
chr6	44605300	44606300	1.1777185267804866
chr6	44605400	44606400	0.9242035264731076
chr6	44605500	44606500	0.7541842799025649
chr6	44605600	44606600	1.3708962485892184
chr6	44605700	44606700	1.88718799095961
chr6	44605800	44606800	2.766399081082415
chr6	44605900	44606900	2.618800059424806
chr6	44606000	44607000	1.8869249498584748
chr6	44606100	44607100	1.7949864713216432
chr6	44606200	44607200	1.3252072487455997
chr6	44606300	44607300	1.811125699460422
chr6	44606400	44607400	1.8787444550507515
chr6	44606500	44607500	2.3966818396708094
chr6	44606600	44607600	2.284072824743854
chr6	44606700	44607700	1.3562034344815754
chr6	44606800	44607800	0.8084158658305762
chr6	44606900	44607900	0.2320259846879464
chr6	44607000	44608000	1.022976841445569
chr6	44607100	44608100	0.8726601806827684
chr6	44607200	44608200	0.8686019811773751
chr6	44607300	44608300	0.2251763234799032
chr6	44607400	44608400	0.13648813979632676
chr6	44607500	44608500	0.3037980084336529
chr6	44607600	44608600	0.5357007520483708
chr6	44607700	44608700	0.4852711482610316
chr6	44607800	44608800	0.016619898134043656
chr6	44607900	44608900	0.2029253749119388
chr6	44608000	44609000	0.09626349914813181
chr6	44608100	44609100	0.11987619580194185
chr6	44608200	44609200	0.6324467923477171
chr6	44608300	44609300	0.7188636499240625
chr6	44608400	44609400	0.4111531669183378
chr6	44608500	44609500	-0.13686726644652442
chr6	44608600	44609600	-0.7232955371383697
chr6	44608700	44609700	-1.2924384305076946
chr6	44608800	44609800	-0.912016207772342
chr6	44608900	44609900	-1.280444343560026
chr6	44609000	44610000	-0.07599370883660164
chr6	44609100	44610100	0.2501909617502402
chr6	44609200	44610200	0.014500812169487537
chr6	44609300	44610300	-0.22791677543971475
chr6	44609400	44610400	-0.08494196238295745
chr6	44609500	44610500	0.08346093358082785
chr6	44609600	44610600	-0.008785559082462173
chr6	44609700	44610700	0.6125144152509711
chr6	44609800	44610800	0.1179814688598432
chr6	44609900	44610900	0.679761870840728
chr6	44610900	44611900	3.145594330738358
chr6	44611000	44612000	3.50353561536922
chr6	44611100	44612100	2.7242837231168164
chr6	44611200	44612200	2.4996431589035426
chr6	44611300	44612300	2.558177794133328
chr6	44612400	44613400	1.3364437400369191
chr6	44612500	44613500	1.9453766560441508
chr6	44612600	44613600	2.194803474256719
chr6	44612700	44613700	1.4434807168130266
chr6	44612800	44613800	0.9559949952767708
chr6	44612900	44613900	0.8289924393077392
chr6	44613000	44614000	1.0884856643275453
chr6	44613100	44614100	1.605796608107759
chr6	44613200	44614200	1.4976209571286885
chr6	44613300	44614300	0.527832058312576
chr6	44613400	44614400	0.4463943146048716
chr6	44613500	44614500	0.16550066347505815
chr6	44613600	44614600	-0.2457508875451057
chr6	44613700	44614700	0.11124672434911198
chr6	44613800	44614800	0.19487272742769146
chr6	44613900	44614900	0.20367129422077154
chr6	44614000	44615000	0.19678680432454537
chr6	44615100	44616100	0.5144307723623737
chr6	44615200	44616200	0.02424645900476209
chr6	44615300	44616300	-0.4472373067520029
chr6	44615400	44616400	-0.8814381327237967
chr6	44615800	44616800	-0.9896053045635498
chr6	44615900	44616900	-0.9558034747743668
chr6	44616000	44617000	-1.2393039421725036
chr6	44616100	44617100	-1.098163871772876
chr6	44616200	44617200	-0.7531155659061843
chr6	44616300	44617300	-0.6455102767953049
chr6	44616400	44617400	0.1877152129619212
chr6	44616500	44617500	1.098318337146867
chr6	44616600	44617600	1.0328301557161663
chr6	44616700	44617700	1.3284349923479593
chr6	44616800	44617800	1.9178257376760472
chr6	44616900	44617900	1.8747675821856733
chr6	44617000	44618000	2.543325355749574
chr6	44617100	44618100	2.66145991463788
chr6	44617200	44618200	2.1313456661675425
chr6	44617300	44618300	1.8534571376043256
chr6	44617400	44618400	1.1475848783277716
chr6	44617500	44618500	-0.059932217749594265
chr6	44617600	44618600	0.28211990896812106
chr6	44617700	44618700	0.33506947098250023
chr6	44617800	44618800	0.08076172402496813
chr6	44617900	44618900	0.3057895589112585
chr6	44619000	44620000	1.0375811503996608
chr6	44619100	44620100	0.2760014010996716
chr6	44619200	44620200	0.3027633994757971
chr6	44619300	44620300	0.3424420697151242
chr6	44619400	44620400	0.5489396334562513
chr6	44619900	44620900	1.0206423823118522
chr6	44620000	44621000	0.7350710569002709
chr6	44620100	44621100	1.5690005126454232
chr6	44620200	44621200	1.2763678562108909
chr6	44620300	44621300	1.8251929887345948
chr6	44620400	44621400	1.7183481344379066
chr6	44620500	44621500	1.9566103809543032
chr6	44620600	44621600	1.6051138051405078
chr6	44620700	44621700	1.546601984898926
chr6	44620800	44621800	1.28519514456803
chr6	44620900	44621900	1.3032527126073588
chr6	44621000	44622000	0.6769992903388679
chr6	44621100	44622100	0.8541440651493789
chr6	44621200	44622200	1.3940484806880769
chr6	44621300	44622300	1.144120544453678
chr6	44621400	44622400	1.6123300760834518
chr6	44621500	44622500	1.0094432382762382
chr6	44621600	44622600	1.2147186622990531
chr6	44621700	44622700	1.3746887944553658
chr6	44621800	44622800	1.6702437954850826
chr6	44621900	44622900	1.3093438600206142
chr6	44622000	44623000	1.8347523872210176
chr6	44622200	44623200	1.262579777786646
chr6	44626200	44627200	3.265217778700363
chr6	44626300	44627300	3.0147994242940768
chr6	44626400	44627400	2.8281238008463783
chr6	44626500	44627500	3.180279698736015
chr6	44626600	44627600	2.7807255834939664
chr6	44626700	44627700	2.7662306676172905
chr6	44626800	44627800	3.2165196096756348
chr6	44626900	44627900	2.2037860991792426
chr6	44627000	44628000	2.2843967909618383
chr6	44627100	44628100	2.7980683262030377
chr6	44627200	44628200	3.626031991805442
chr6	44627300	44628300	3.3994840841852065
chr6	44627400	44628400	3.3239060772906064
chr6	44627500	44628500	2.875990762478545
chr6	44627600	44628600	2.7495125982620174
chr6	44627700	44628700	2.6185128654020176
chr6	44627800	44628800	2.282665035179931
chr6	44627900	44628900	2.5733606128698963
chr6	44628500	44629500	0.7333209666457495
chr6	44628600	44629600	1.415673103372079
chr6	44628700	44629700	1.2302107223191472
chr6	44628800	44629800	1.1842221195574505
chr6	44628900	44629900	1.2632663610141563
chr6	44629000	44630000	1.467837411544634
chr6	44630300	44631300	0.9152455143184416
chr6	44630400	44631400	1.1267007633012898
chr6	44630500	44631500	0.8569121069832922
chr6	44631800	44632800	0.9963253452506158
chr6	44631900	44632900	1.23759083892203
chr6	44632000	44633000	1.4140316815386134
chr6	44632100	44633100	1.5807106273893998
chr6	44632200	44633200	1.5717077475836303
chr6	44632300	44633300	1.5811304202359937
chr6	44632400	44633400	1.5616622382544976
chr6	44632500	44633500	1.80903227363148
chr6	44632600	44633600	1.4819168505679632
chr6	44632700	44633700	1.169059661147507
chr6	44632800	44633800	0.6418074124997977
chr6	44632900	44633900	0.8745084790395584
chr6	44633000	44634000	0.9243457316402076
chr6	44633100	44634100	0.8769942484582661
chr6	44633200	44634200	1.302429284968097
chr6	44633300	44634300	0.9935856164009548
chr6	44633400	44634400	1.4658755170568385
chr6	44633500	44634500	1.4876591143808553
chr6	44633600	44634600	1.7311023246349366
chr6	44633700	44634700	2.330062829868869
chr6	44633800	44634800	2.5978065177727614
chr6	44633900	44634900	2.7166489810016934
chr6	44634000	44635000	2.4519267689364166
chr6	44634100	44635100	2.0697193905728253
chr6	44634200	44635200	1.6418614386747588
chr6	44634300	44635300	1.7895868893388722
chr6	44634400	44635400	1.1735793745793015
chr6	44635500	44636500	1.3408110309895829
chr6	44635600	44636600	1.26904530403074
chr6	44635700	44636700	2.0290069223432914
chr6	44635800	44636800	1.7245222584386446
chr6	44635900	44636900	1.2503424764005668
chr6	44636000	44637000	1.7573006749400282
chr6	44636100	44637100	1.8761291346727995
chr6	44636200	44637200	2.343132642548351
chr6	44636300	44637300	2.757540101106396
chr6	44636400	44637400	2.685146812235083
chr6	44636500	44637500	2.6567806633552618
chr6	44636600	44637600	2.55137671317304
chr6	44636700	44637700	2.1054503267447666
chr6	44636800	44637800	2.5628042988230817
chr6	44636900	44637900	2.374370479629791
chr6	44637000	44638000	1.6538691168199258
chr6	44637100	44638100	2.4438620444523838
chr6	44637200	44638200	2.176927848420895
chr6	44637300	44638300	1.5878406595165466
chr6	44637400	44638400	1.1835388059268264
chr6	44637500	44638500	1.1882014001258197
chr6	44637600	44638600	0.6771740419385948
chr6	44637700	44638700	0.5541499333930687
chr6	44637800	44638800	0.596704521677706
chr6	44637900	44638900	0.8231821625681758
chr6	44638000	44639000	1.0810992549271605
chr6	44638100	44639100	0.4964802158583053
chr6	44638200	44639200	1.2667020612857989
chr6	44638300	44639300	1.3079841305763535
chr6	44638400	44639400	2.0139469826886165
chr6	44638500	44639500	1.86723717686806
chr6	44638600	44639600	2.5504673007164005
chr6	44638700	44639700	2.7168788082318827
chr6	44638800	44639800	2.60674877749897
chr6	44638900	44639900	2.5151844733833317
chr6	44639000	44640000	2.996621436703387
chr6	44639100	44640100	3.0363172212162266
chr6	44639200	44640200	1.9701998754391763
chr6	44639300	44640300	1.7376468446488365
chr6	44639400	44640400	1.5827878506055475
chr6	44639500	44640500	1.6824852570364548
chr6	44639600	44640600	1.2639424305754166
chr6	44639700	44640700	1.2670875080036887
chr6	44639800	44640800	0.7557463613299934
chr6	44639900	44640900	0.6358565804904069
chr6	44640000	44641000	-0.0822908901698061
chr6	44640100	44641100	-0.05510072285247048
chr6	44640200	44641200	-0.12127579379291616
chr6	44640300	44641300	0.7279653521503981
chr6	44640400	44641400	0.5343631938454628
chr6	44640500	44641500	1.0521490768775736
chr6	44640600	44641600	0.7505279576355559
chr6	44640700	44641700	0.9544071035846696
chr6	44640800	44641800	1.4333151974708946
chr6	44640900	44641900	1.6169925815458517
chr6	44641000	44642000	2.181858980098097
chr6	44641100	44642100	1.620109521729382
chr6	44641200	44642200	2.0173638005856263
chr6	44641300	44642300	1.1995216042593295
chr6	44641400	44642400	1.2474479008962258
chr6	44642500	44643500	2.6726305317695123
chr6	44642600	44643600	2.4549855733372694
chr6	44642700	44643700	1.9538401428760013
chr6	44642800	44643800	1.6466292186142393
chr6	44642900	44643900	1.760964543575353
chr6	44643000	44644000	1.687038771308041
chr6	44643100	44644100	1.0235972055638491
chr6	44643200	44644200	1.2908315664678365
chr6	44643300	44644300	1.1960177485714374
chr6	44643400	44644400	1.2726752652963178
chr6	44643500	44644500	1.4503822384433642
chr6	44643600	44644600	1.4006588390414318
chr6	44643700	44644700	1.51390265755808
chr6	44643800	44644800	1.5715079578906046
chr6	44643900	44644900	1.3629164142927193
chr6	44644000	44645000	1.0005468074397987
chr6	44644100	44645100	0.5219218305851877
chr6	44644200	44645200	0.3791492908442876
chr6	44644300	44645300	1.069512371322643
chr6	44644400	44645400	1.6828573859202791
chr6	44644500	44645500	1.8632435332295911
chr6	44644600	44645600	2.085078433267918
chr6	44644700	44645700	1.9301794187068684
chr6	44644800	44645800	2.086359126239545
chr6	44644900	44645900	2.1856770906076437
chr6	44645000	44646000	2.418439982977258
chr6	44645800	44646800	0.5985763678428926
chr6	44645900	44646900	0.8630799097436074
chr6	44647000	44648000	1.0412902266620638
chr6	44647100	44648100	1.318993182585741
chr6	44647200	44648200	0.7880826175311545
chr6	44647300	44648300	0.5531511865994242
chr6	44647400	44648400	1.161675352532957
chr6	44647500	44648500	1.2815380226351871
chr6	44647600	44648600	1.533937564587241
chr6	44647700	44648700	0.989136074725973
chr6	44647800	44648800	0.3455428013401498
chr6	44647900	44648900	0.3567270810020457
chr6	44648000	44649000	0.21619519293302666
chr6	44648100	44649100	-0.36634645586685655
chr6	44648200	44649200	0.6135102266579472
chr6	44648300	44649300	0.8565389706190399
chr6	44648400	44649400	0.6930471263396291
chr6	44648500	44649500	0.3991067409128629
chr6	44648600	44649600	0.4568423043791138
chr6	44648700	44649700	0.7095085171552588
chr6	44648800	44649800	0.8499534746435955
chr6	44648900	44649900	0.5965318386102042
chr6	44649000	44650000	0.7956336660269003
chr6	44649100	44650100	0.7677609089085812
chr6	44649200	44650200	0.3003302718143143
chr6	44649300	44650300	0.11894595022218768
chr6	44649400	44650400	-0.180249175296768
chr6	44649500	44650500	-0.3670640000628482
chr6	44650600	44651600	-0.20970091807400607
chr6	44650700	44651700	-0.4602848881970149
chr6	44650800	44651800	0.09005793017871322
chr6	44650900	44651900	0.07667431471908896
chr6	44651000	44652000	-0.24944045312224772
chr6	44651100	44652100	0.04921650314780035
chr6	44651200	44652200	0.17526015081378404
chr6	44651300	44652300	0.4257007831276918
chr6	44651400	44652400	0.928133010486537
chr6	44651500	44652500	0.9795068406824092
chr6	44651600	44652600	0.8116690774880223
chr6	44651700	44652700	0.6291805385709248
chr6	44651800	44652800	0.17887193906744667
chr6	44651900	44652900	0.6618309982576295
chr6	44652000	44653000	1.0849633036258677
chr6	44652100	44653100	0.8708890838057998
chr6	44652200	44653200	0.6657534697327616
chr6	44652300	44653300	1.1825968842984784
chr6	44652400	44653400	0.966865399779388
chr6	44652500	44653500	1.0777778286631836
chr6	44652600	44653600	1.1232987239480008
chr6	44652700	44653700	1.2148533908122061
chr6	44652800	44653800	1.6951453609802556
chr6	44652900	44653900	1.4294820071346364
chr6	44653000	44654000	1.7178915879043646
chr6	44653100	44654100	1.928687393595608
chr6	44653200	44654200	1.7261865835048282
chr6	44653300	44654300	1.5820835198958632
chr6	44653400	44654400	2.3477089900578507
chr6	44653500	44654500	2.259006422539909
chr6	44653600	44654600	2.195238439427208
chr6	44653700	44654700	2.5058193902851498
chr6	44653800	44654800	2.1157308089104268
chr6	44653900	44654900	2.460365727164382
chr6	44655000	44656000	0.8444136429647977
chr6	44655100	44656100	0.6017872181122399
chr6	44655200	44656200	0.6498445914511114
chr6	44655300	44656300	0.9500446303161859
chr6	44655400	44656400	0.7209099595316247
chr6	44658300	44659300	0.2430145793261606
chr6	44658400	44659400	1.022851642027395
chr6	44658500	44659500	1.498581053940489
chr6	44658600	44659600	0.8402670847037684
chr6	44658700	44659700	1.1506315323572287
chr6	44658800	44659800	1.5991741470165997
chr6	44658900	44659900	1.6956550826588983
chr6	44659000	44660000	1.0272908541659267
chr6	44659100	44660100	0.4923073321655818
chr6	44659200	44660200	-0.10769002502261013
chr6	44659300	44660300	0.2904310637808633
chr6	44659400	44660400	-0.4759308482137549
chr6	44659500	44660500	-0.2767263878666865
chr6	44659600	44660600	0.5865021332221327
chr6	44659700	44660700	0.6476938019364855
chr6	44659800	44660800	0.8363362202761407
chr6	44659900	44660900	1.258841024745112
chr6	44660000	44661000	1.3568091526909347
chr6	44661000	44662000	0.341674241481459
chr6	44661100	44662100	0.1913286611328932
chr6	44661200	44662200	-0.20061288691297044
chr6	44661300	44662300	-0.4080727783476421
chr6	44661400	44662400	0.24315450395886906
chr6	44661500	44662500	0.08562303621273792
chr6	44661600	44662600	1.167950220498208
chr6	44661700	44662700	0.9838610529156724
chr6	44661800	44662800	1.2860526128453895
chr6	44661900	44662900	1.5652077582883803
chr6	44662000	44663000	2.2460794924189638
chr6	44662100	44663100	2.043895066840028
chr6	44662200	44663200	2.1862505254146067
chr6	44662300	44663300	2.098761492277324
chr6	44662400	44663400	1.9246660242723848
chr6	44662500	44663500	2.476440362361832
chr6	44662600	44663600	1.760606623320223
chr6	44662700	44663700	1.6584382039030985
chr6	44662800	44663800	1.4001202916334092
chr6	44662900	44663900	1.1432457803250493
chr6	44663000	44664000	0.7264200467475164
chr6	44663100	44664100	1.2376565056132636
chr6	44663200	44664200	1.7610944875394643
chr6	44663300	44664300	1.1316412191267269
chr6	44663400	44664400	0.7270461776364083
chr6	44663500	44664500	0.33146750506999745
chr6	44663600	44664600	0.5329442442422959
chr6	44664700	44665700	0.37428583910996377
chr6	44664800	44665800	0.3330326080813806
chr6	44664900	44665900	1.141477248171069
chr6	44665000	44666000	1.2368063284468738
chr6	44665100	44666100	1.5633988510283559
chr6	44665200	44666200	1.5508145458441804
chr6	44665300	44666300	1.1750460099311255
chr6	44665400	44666400	1.5665949759227826
chr6	44665500	44666500	2.1057130634872823
chr6	44665600	44666600	2.9168840090010324
chr6	44665700	44666700	3.1630532352199427
chr6	44665800	44666800	3.4423215724382663
chr6	44665900	44666900	3.3983680073688847
chr6	44666000	44667000	3.364077222393338
chr6	44666100	44667100	3.187714285627412
chr6	44666200	44667200	3.020808252368252
chr6	44666300	44667300	2.875640914460877
chr6	44666400	44667400	2.490503247789904
chr6	44666500	44667500	1.9457528610356725
chr6	44666600	44667600	0.7977142753541767
chr6	44666700	44667700	0.7302896671666479
chr6	44666800	44667800	0.4795565296502909
chr6	44666900	44667900	0.3397116211963889
chr6	44667000	44668000	0.1674288360235775
chr6	44667100	44668100	0.4520878575593373
chr6	44667200	44668200	-0.07089528826892996
chr6	44667300	44668300	0.927777304743672
chr6	44667400	44668400	1.1334781243692007
chr6	44667500	44668500	0.7428898600442415
chr6	44667600	44668600	0.5909642911656091
chr6	44667700	44668700	0.4207389065667456
chr6	44667800	44668800	0.3894780432250418
chr6	44667900	44668900	0.24323708411573675
chr6	44668000	44669000	0.19914490149404504
chr6	44668100	44669100	-0.027145974036368453
chr6	44668200	44669200	0.339314651819656
chr6	44668300	44669300	-0.4190194077079965
chr6	44670200	44671200	0.5854630755721434
chr6	44670300	44671300	0.023311743559153518
chr6	44670400	44671400	-0.14323371676194765
chr6	44670500	44671500	0.0468651969610915
chr6	44670600	44671600	0.27432329894030266
chr6	44670700	44671700	0.5532679220715367
chr6	44670800	44671800	0.6318372451439619
chr6	44671900	44672900	0.111266236741123
chr6	44672000	44673000	-0.1604557571208018
chr6	44672100	44673100	-0.007055795217170901
chr6	44672200	44673200	0.03763766766693599
chr6	44672300	44673300	0.6207348632339054
chr6	44672400	44673400	1.167662214174477
chr6	44672500	44673500	1.147926817946542
chr6	44672600	44673600	0.8231618397100378
chr6	44672700	44673700	0.4260674491580417
chr6	44672800	44673800	0.408567635109372
chr6	44672900	44673900	-0.02923674389609382
chr6	44673000	44674000	0.07924085285713951
chr6	44673100	44674100	-0.10720715849506422
chr6	44673200	44674200	-0.1008491854582466
chr6	44673300	44674300	-0.16808033330501454
chr6	44673400	44674400	-0.40146520071687897
chr6	44673500	44674500	-0.6442902185468579
chr6	44673600	44674600	-0.5160858585363758
chr6	44673700	44674700	-0.21362194389499914
chr6	44673800	44674800	0.4726323284479523
chr6	44673900	44674900	0.3888063007849544
chr6	44674000	44675000	0.4687550874114192
chr6	44674100	44675100	1.2178328364911783
chr6	44674200	44675200	0.9579993908943104
chr6	44674300	44675300	0.9444158922599306
chr6	44674400	44675400	1.5531296505079322
chr6	44674500	44675500	1.8456420572440035
chr6	44674600	44675600	1.7564253955519078
chr6	44674700	44675700	1.8774692733917984
chr6	44674800	44675800	1.4943240373513331
chr6	44674900	44675900	2.1608558326025498
chr6	44675000	44676000	2.2528038730752376
chr6	44675100	44676100	1.7704629394348623
chr6	44675200	44676200	2.2484030165061037
chr6	44675300	44676300	2.217482533713873
chr6	44675400	44676400	1.6311201586562645
chr6	44676100	44677100	1.7451656804956013
chr6	44676200	44677200	2.1286018929822723
chr6	44676300	44677300	1.7977149906593446
chr6	44676400	44677400	2.502721544638729
chr6	44676500	44677500	2.4853561489987643
chr6	44676600	44677600	2.1766858300083465
chr6	44676700	44677700	2.153494330228106
chr6	44676800	44677800	1.6271489782628912
chr6	44676900	44677900	0.8641606331727041
chr6	44677000	44678000	0.9146065227392188
chr6	44677100	44678100	1.0478623591804703
chr6	44677200	44678200	0.7047435468034681
chr6	44677300	44678300	1.2997795802614855
chr6	44677400	44678400	0.5164465947713816
chr6	44677500	44678500	0.7451977560051486
chr6	44677600	44678600	0.9844107412550844
chr6	44677700	44678700	1.2858036055114292
chr6	44677800	44678800	1.4760514096680448
chr6	44677900	44678900	1.267790258777138
chr6	44678000	44679000	1.0800285251959154
chr6	44678100	44679100	1.4756361226962256
chr6	44678200	44679200	2.018599321408879
chr6	44678300	44679300	1.7030394007959484
chr6	44678400	44679400	1.4145499172487872
chr6	44678500	44679500	1.2177307168356926
chr6	44678600	44679600	0.6902814756242192
chr6	44678700	44679700	0.1812294070597955
chr6	44678800	44679800	-0.21877948662737004
chr6	44678900	44679900	0.6481909966394526
chr6	44679000	44680000	0.6962524443779625
chr6	44679100	44680100	0.2694005922368397
chr6	44679200	44680200	0.0966044998826525
chr6	44679300	44680300	0.2439464421040859
chr6	44679400	44680400	0.3418036001358315
chr6	44679500	44680500	0.1773465740545304
chr6	44679600	44680600	0.5138106672865715
chr6	44679700	44680700	0.8870221595937526
chr6	44679800	44680800	0.9652306059998316
chr6	44679900	44680900	0.37831093809556654
chr6	44680000	44681000	0.14208737910785874
chr6	44680100	44681100	0.42977836705983546
chr6	44680200	44681200	0.4237508109829417
chr6	44680300	44681300	0.329433137570724
chr6	44680400	44681400	-0.12383598793599156
chr6	44680500	44681500	0.1465498621205371
chr6	44680600	44681600	0.524986056501481
chr6	44680700	44681700	0.25411796685213234
chr6	44680800	44681800	0.5362159644707905
chr6	44680900	44681900	0.8467528961041842
chr6	44681000	44682000	1.1789528408020178
chr6	44681100	44682100	0.8817455692272911
chr6	44681700	44682700	0.6138097813138219
chr6	44681800	44682800	0.1785625851616633
chr6	44681900	44682900	0.22235086199128656
chr6	44682000	44683000	1.1047924757476248
chr6	44682100	44683100	0.9603111913676388
chr6	44682200	44683200	0.984841597155104
chr6	44682300	44683300	1.2718731322616543
chr6	44682400	44683400	1.8036572311339685
chr6	44682500	44683500	2.3634763510163266
chr6	44682600	44683600	2.676845180598757
chr6	44682700	44683700	2.4771851177935997
chr6	44682800	44683800	2.8201265842231944
chr6	44682900	44683900	2.9997288148730474
chr6	44683000	44684000	2.6893823640513723
chr6	44683100	44684100	3.1228897295267104
chr6	44683200	44684200	2.9880253883806978
chr6	44683300	44684300	2.5384892555257417
chr6	44683400	44684400	2.565187069412941
chr6	44683500	44684500	1.7329299048557567
chr6	44683600	44684600	1.3005914119806885
chr6	44683700	44684700	0.8577859316855839
chr6	44683800	44684800	1.4389492938713495
chr6	44683900	44684900	1.3422343007890942
chr6	44684000	44685000	1.3749739873679085
chr6	44684100	44685100	1.2192216644239149
chr6	44684200	44685200	0.9565712070073414
chr6	44684300	44685300	1.5257645885090505
chr6	44684400	44685400	0.8730256638483365
chr6	44684500	44685500	0.6073161440445358
chr6	44684600	44685600	0.8462556106146384
chr6	44684700	44685700	1.4335788491673571
chr6	44684800	44685800	1.420970789128896
chr6	44684900	44685900	1.121807903557425
chr6	44685000	44686000	0.2112030486130633
chr6	44685900	44686900	0.12430719218721654
chr6	44686100	44687100	-0.2467691242196535
chr6	44686200	44687200	-0.4133013143244508
chr6	44686300	44687300	-0.24552575094771564
chr6	44686400	44687400	0.5121870296569615
chr6	44686500	44687500	0.2537016108611411
chr6	44686600	44687600	-0.4587327138072554
chr6	44686700	44687700	-0.2407456565683909
chr6	44686800	44687800	-0.8667622298918466
chr6	44686900	44687900	-0.8497316934291249
chr6	44687000	44688000	-0.2879949212806022
chr6	44687100	44688100	-0.4336300103088311
chr6	44687200	44688200	0.21028849526106888
chr6	44687300	44688300	-0.08220806592917483
chr6	44687400	44688400	-0.565372051838394
chr6	44687500	44688500	-0.36432000705180295
chr6	44687600	44688600	-0.4194691796273199
chr6	44687700	44688700	-0.8226976173963008
chr6	44687800	44688800	-0.3967168169757809
chr6	44687900	44688900	-0.4901815275331115
chr6	44688000	44689000	-0.46666938650973205
chr6	44688100	44689100	0.04868507845585834
chr6	44688200	44689200	0.3651794019566728
chr6	44688300	44689300	0.5411266882513727
chr6	44688400	44689400	0.5202705737850329
chr6	44688500	44689500	0.4776187278244811
chr6	44688600	44689600	0.2917321891529811
chr6	44688700	44689700	0.4665615574550229
chr6	44688800	44689800	0.30872220599776257
chr6	44688900	44689900	0.8811366013960976
chr6	44689000	44690000	0.8952498327015488
chr6	44689100	44690100	0.7572155553021048
chr6	44689200	44690200	0.1002506397420284
chr6	44689300	44690300	0.7919431792933262
chr6	44689400	44690400	1.208640492498408
chr6	44689500	44690500	0.737049170170058
chr6	44689600	44690600	1.609753409639094
chr6	44689700	44690700	2.042312999995254
chr6	44689800	44690800	1.9450886104763307
chr6	44689900	44690900	1.1151685129467142
chr6	44690000	44691000	0.858850593152237
chr6	44690100	44691100	1.021324543538647
chr6	44690200	44691200	0.6595505559988115
chr6	44690300	44691300	0.18646038233895496
chr6	44690400	44691400	0.198542422048043
chr6	44690500	44691500	0.6440298043966016
chr6	44690600	44691600	0.3981042733487197
chr6	44690700	44691700	0.4073665924741454
chr6	44690800	44691800	0.519550928952659
chr6	44690900	44691900	0.9882866872305752
chr6	44691000	44692000	1.178123128256613
chr6	44691100	44692100	0.9761784289723316
chr6	44691200	44692200	0.9362298392323536
chr6	44691300	44692300	0.7250156764749621
chr6	44691400	44692400	0.6713239126406171
chr6	44691500	44692500	1.01503437053999
chr6	44691600	44692600	1.3444835881834147
chr6	44691700	44692700	0.9249819789464988
chr6	44691800	44692800	1.128692690234375
chr6	44691900	44692900	1.152163015590194
chr6	44692000	44693000	1.1144545854809553
chr6	44692100	44693100	1.0673584183471063
chr6	44692200	44693200	1.4590701787167846
chr6	44692300	44693300	1.6108191351321417
chr6	44692400	44693400	1.6224462868520853
chr6	44692500	44693500	1.1893278290327705
chr6	44692600	44693600	0.7679224095943008
chr6	44692700	44693700	0.8883183880156188
chr6	44692800	44693800	0.2937115536892083
chr6	44692900	44693900	0.045283167696958816
chr6	44693000	44694000	-0.29544363480718344
chr6	44693100	44694100	-0.5343790977902639
chr6	44693200	44694200	-0.31541712472430233
chr6	44693300	44694300	-0.007663352308067323
chr6	44693400	44694400	0.4252607577761348
chr6	44693500	44694500	0.6630049867688147
chr6	44693600	44694600	0.3772913761810716
chr6	44693700	44694700	0.7350722040619526
chr6	44693800	44694800	1.4329654479970635
chr6	44693900	44694900	1.4050586557244282
chr6	44694000	44695000	1.629228483551567
chr6	44694100	44695100	1.429636108150674
chr6	44695800	44696800	-0.19404231007943398
chr6	44695900	44696900	-0.16394149298581892
chr6	44696000	44697000	0.06304652895763062
chr6	44696100	44697100	0.2837460473252491
chr6	44696200	44697200	0.4683162170337901
chr6	44696300	44697300	0.839001996114507
chr6	44696400	44697400	1.160701925917553
chr6	44696500	44697500	1.8214680644556216
chr6	44696600	44697600	2.4985433921685893
chr6	44696700	44697700	2.7931351260058235
chr6	44696800	44697800	2.5259045477121576
chr6	44696900	44697900	2.1481270197721973
chr6	44697000	44698000	2.0935245433538627
chr6	44697100	44698100	1.9177597765958272
chr6	44697200	44698200	1.5815784282567953
chr6	44697300	44698300	1.1570907505252044
chr6	44697400	44698400	0.7897650549949391
chr6	44697500	44698500	0.33387792053198123
chr6	44697600	44698600	-0.01787228422115279
chr6	44697700	44698700	-0.897365930505844
chr6	44697800	44698800	-1.257967149827623
chr6	44697900	44698900	-1.0759260518568894
chr6	44698000	44699000	-0.9939965863897144
chr6	44698100	44699100	-0.9608348784295464
chr6	44698200	44699200	-0.8300789793317186
chr6	44698300	44699300	-0.6767484825312946
chr6	44698400	44699400	-0.4225203855355088
chr6	44698500	44699500	-0.20305163193534012
chr6	44698600	44699600	-0.16222587897499666
chr6	44698700	44699700	-0.2082950349514823
chr6	44698800	44699800	-0.02879294337790769
chr6	44698900	44699900	0.03714738211396729
chr6	44699000	44700000	-0.10642040856350816
chr6	44699100	44700100	-0.7510761318313284
chr6	44699200	44700200	-0.5422080954838293
chr6	44699300	44700300	-0.8799783923933864
chr6	44699400	44700400	-1.2881125106648643
chr6	44699500	44700500	-1.7796070343104928
chr6	44699600	44700600	-1.8494581923450533
chr6	44699700	44700700	-0.9874597568306228
chr6	44699800	44700800	-0.8570309323891647
chr6	44699900	44700900	-0.7286327242467978
chr6	44700000	44701000	-0.22432190400463506
chr6	44700100	44701100	0.28740728444321045
chr6	44700200	44701200	0.2060580329479221
chr6	44700300	44701300	1.1764602831678521
chr6	44700400	44701400	1.923739369830406
chr6	44700500	44701500	2.2629113325651726
chr6	44700600	44701600	2.7455988092292083
chr6	44700700	44701700	2.256960241741027
chr6	44700800	44701800	1.8946889982449744
chr6	44700900	44701900	1.410441500954624
chr6	44701000	44702000	1.0819389147459746
chr6	44701100	44702100	1.5843355880501144
chr6	44701200	44702200	1.6367142676866306
chr6	44701300	44702300	1.0335113130257385
chr6	44701400	44702400	0.9383831152519696
chr6	44701500	44702500	1.0570932077783113
chr6	44701600	44702600	0.8447871111271529
chr6	44701700	44702700	1.1250088581781068
chr6	44701800	44702800	1.5231457073339318
chr6	44701900	44702900	1.6341341658579904
chr6	44702000	44703000	1.2989089531240552
chr6	44702100	44703100	0.9833226169426602
chr6	44702200	44703200	0.7621389428945108
chr6	44702300	44703300	0.49217643162682795
chr6	44702400	44703400	0.3396938759501252
chr6	44702500	44703500	0.4508817174404582
chr6	44702600	44703600	0.27304510111259706
chr6	44702700	44703700	0.19193130942271064
chr6	44702800	44703800	0.24609474079120155
chr6	44702900	44703900	1.42497033904062
chr6	44703000	44704000	1.9887036353082315
chr6	44703100	44704100	2.2845976616118038
chr6	44703200	44704200	2.512735915755256
chr6	44703300	44704300	2.2712300356650217
chr6	44703400	44704400	2.138663575063944
chr6	44703500	44704500	1.7731517457794677
chr6	44703600	44704600	2.1782964401196163
chr6	44703700	44704700	2.258695025099364
chr6	44703800	44704800	2.1466364775068127
chr6	44703900	44704900	2.249031140253123
chr6	44704000	44705000	2.003207977553472
chr6	44704100	44705100	1.4450428352320632
chr6	44704200	44705200	1.668612868609613
chr6	44704300	44705300	2.0808503566671424
chr6	44704400	44705400	1.8899767393048803
chr6	44704500	44705500	1.7210172443811305
chr6	44704600	44705600	1.1270304820661956
chr6	44704700	44705700	1.0040900516180422
chr6	44704800	44705800	1.4854826975597544
chr6	44705400	44706400	-1.0888520547103988
chr6	44705500	44706500	-0.5573221648468306
chr6	44705600	44706600	-0.7183222946215431
chr6	44705700	44706700	0.2972260245570897
chr6	44705800	44706800	0.7025559001939552
chr6	44705900	44706900	0.1808579240758707
chr6	44706000	44707000	-0.22171681044902097
chr6	44706100	44707100	0.2082063294957228
chr6	44706200	44707200	0.6167096149535503
chr6	44706300	44707300	1.0003894526651491
chr6	44706400	44707400	0.6461985621059794
chr6	44706500	44707500	0.6437188119735283
chr6	44706600	44707600	1.2489554530821734
chr6	44706700	44707700	0.941971737343327
chr6	44706800	44707800	0.5257698998294529
chr6	44706900	44707900	1.3399312802423315
chr6	44707000	44708000	1.9269616933507483
chr6	44707100	44708100	1.4717993487742311
chr6	44707200	44708200	2.087333419548251
chr6	44707300	44708300	2.143923234084487
chr6	44707400	44708400	2.152060850948512
chr6	44707500	44708500	1.9675011018098096
chr6	44707600	44708600	1.0536098836792216
chr6	44707700	44708700	0.5544025034404012
chr6	44707800	44708800	1.2200653971772577
chr6	44707900	44708900	0.8732150992194994
chr6	44708000	44709000	0.6449313484178881
chr6	44708100	44709100	1.0087027916050344
chr6	44708200	44709200	-0.2054375958167508
chr6	44708300	44709300	-0.6767702848984463
chr6	44708400	44709400	0.06716959953080036
chr6	44709500	44710500	2.2224602700443223
chr6	44709600	44710600	2.019525472228002
chr6	44709700	44710700	2.153408716418114
chr6	44709800	44710800	1.8871039263057967
chr6	44711600	44712600	0.8706243393129145
chr6	44711700	44712700	-0.5964686517133836
chr6	44711800	44712800	-1.6118696791825369
chr6	44711900	44712900	-1.7578160870740631
chr6	44712000	44713000	-1.6440455663042508
chr6	44712100	44713100	-1.484361695568165
chr6	44712200	44713200	-1.6575760172261795
chr6	44712300	44713300	-1.4726187044884589
chr6	44712400	44713400	-1.7512424659419161
chr6	44712500	44713500	-1.783805912700452
chr6	44712600	44713600	-1.4806141326660622
chr6	44712700	44713700	-0.08234853478806163
chr6	44712800	44713800	0.448891368881761
chr6	44712900	44713900	0.8581783451326142
chr6	44713000	44714000	0.8249559525390773
chr6	44713100	44714100	0.8192627595075676
chr6	44713200	44714200	1.308813915311268
chr6	44713300	44714300	1.6271314593327688
chr6	44713400	44714400	2.2092004215341814
chr6	44713500	44714500	1.9840476856245268
chr6	44713600	44714600	1.810711675548392
chr6	44713700	44714700	1.8790382312584388
chr6	44713800	44714800	1.6436697175242856
chr6	44713900	44714900	1.4109790686373318
chr6	44714000	44715000	1.4216524717108232
chr6	44714100	44715100	1.4430072409029675
chr6	44715700	44716700	-0.29695253138264754
chr6	44715800	44716800	-0.15406331410794566
chr6	44715900	44716900	0.3732873404382456
chr6	44716000	44717000	0.41532999211846683
chr6	44716100	44717100	0.4654671422056738
chr6	44716200	44717200	0.6873575835774114
chr6	44716300	44717300	0.5059451405367265
chr6	44716400	44717400	1.262354308030733
chr6	44716500	44717500	1.1916693263048788
chr6	44716600	44717600	0.29367179251743514
chr6	44716700	44717700	0.9939530687646804
chr6	44716800	44717800	1.2981914827117995
chr6	44716900	44717900	1.2357172506425849
chr6	44717000	44718000	1.1881333864446841
chr6	44717100	44718100	1.3210997169134266
chr6	44717200	44718200	0.91176279948093
chr6	44717300	44718300	1.0206830049433395
chr6	44717400	44718400	0.949122948139271
chr6	44717500	44718500	0.682214457004207
chr6	44717600	44718600	0.5790518901069036
chr6	44717700	44718700	0.43628214840251306
chr6	44717800	44718800	0.2160572006945724
chr6	44717900	44718900	-0.06321685495928876
chr6	44718000	44719000	0.31686651226745416
chr6	44718100	44719100	0.577470220969134
chr6	44718200	44719200	0.632654754644859
chr6	44718300	44719300	0.29431572948339196
chr6	44718400	44719400	0.3153390136014871
chr6	44718500	44719500	0.6690717791994371
chr6	44718600	44719600	1.0682225395923712
chr6	44718700	44719700	1.105335822412688
chr6	44718800	44719800	0.7069387437095472
chr6	44718900	44719900	0.31433912747368536
chr6	44719000	44720000	0.47128413553224274
chr6	44719100	44720100	0.7264619630022108
chr6	44719200	44720200	0.6613139214246999
chr6	44719300	44720300	1.5956629672574068
chr6	44719400	44720400	1.4253032220208302
chr6	44719500	44720500	1.5872628130373154
chr6	44719600	44720600	1.8137614890767413
chr6	44719700	44720700	1.7495014030901272
chr6	44719800	44720800	2.012493147779374
chr6	44719900	44720900	2.341663641432981
chr6	44720000	44721000	2.309938632178586
chr6	44720100	44721100	1.3631851007806013
chr6	44720200	44721200	1.255381261412999
chr6	44720300	44721300	0.493943770864283
chr6	44720400	44721400	0.4817651116933839
chr6	44720500	44721500	0.13023051493952312
chr6	44720600	44721600	0.28325728692820074
chr6	44720700	44721700	0.1401095316140611
chr6	44720800	44721800	-0.3478039788741257
chr6	44720900	44721900	-0.11395487142675048
chr6	44721000	44722000	-0.3963724337502279
chr6	44721100	44722100	0.3616379510304429
chr6	44721200	44722200	0.973646177753966
chr6	44721300	44722300	1.4360724827572118
chr6	44721400	44722400	1.5268879355430476
chr6	44721500	44722500	1.676212380388624
chr6	44721600	44722600	1.8018659586376533
chr6	44721700	44722700	2.100413400041399
chr6	44721800	44722800	2.582799107569486
chr6	44721900	44722900	2.251234629665285
chr6	44722000	44723000	2.25644545346792
chr6	44722100	44723100	1.447991990195998
chr6	44722200	44723200	1.4995352005576748
chr6	44722300	44723300	1.3699723124097165
chr6	44722400	44723400	0.8737040358818997
chr6	44722500	44723500	1.19956396227713
chr6	44722600	44723600	1.4633906627573874
chr6	44722700	44723700	0.9831009134685348
chr6	44722800	44723800	1.1030516108486903
chr6	44722900	44723900	1.4898896829089023
chr6	44723000	44724000	1.0095335345092644
chr6	44723100	44724100	1.3999185777768317
chr6	44723200	44724200	0.9390412855908448
chr6	44723300	44724300	0.3917037442531705
chr6	44723400	44724400	1.3723279760523648
chr6	44723500	44724500	1.2296421960605253
chr6	44723600	44724600	0.5431293766427837
chr6	44723700	44724700	1.2380471479261974
chr6	44723800	44724800	1.2941549373313803
chr6	44723900	44724900	1.1397465206220692
chr6	44724000	44725000	1.6070860850386137
chr6	44724100	44725100	1.820657737276086
chr6	44724200	44725200	1.7478071932012438
chr6	44724300	44725300	2.3941546221478007
chr6	44724400	44725400	1.3762788038902831
chr6	44724500	44725500	1.4695803813937054
chr6	44724600	44725600	1.8123813382041851
chr6	44724700	44725700	1.1543558009307682
chr6	44724800	44725800	1.654245411011794
chr6	44724900	44725900	2.23255196779583
chr6	44725000	44726000	1.8062068345371896
chr6	44725100	44726100	2.131902943930068
chr6	44725200	44726200	2.3482658901018523
chr6	44725300	44726300	2.0344360935389054
chr6	44725400	44726400	2.4802970020288866
chr6	44725500	44726500	2.318670628231329
chr6	44725600	44726600	2.7520567200993047
chr6	44725700	44726700	2.512266863648462
chr6	44725800	44726800	2.0394244586930896
chr6	44725900	44726900	1.5540067822328445
chr6	44726000	44727000	2.0604929369998275
chr6	44726100	44727100	1.6559070969119083
chr6	44726200	44727200	2.0259942160869824
chr6	44726300	44727300	1.5358852221474075
chr6	44726400	44727400	1.4113941546294797
chr6	44726500	44727500	1.8375115420861583
chr6	44726600	44727600	1.3609369585335949
chr6	44726700	44727700	1.787156129379231
chr6	44726800	44727800	1.8041942175714512
chr6	44726900	44727900	1.9173922010264832
chr6	44727000	44728000	1.5868305729777354
chr6	44727100	44728100	1.3754370962019495
chr6	44727200	44728200	0.483962233051148
chr6	44728100	44729100	2.3059349950758152
chr6	44728200	44729200	2.22763145518171
chr6	44728300	44729300	2.3946104552329968
chr6	44728400	44729400	2.256333410934221
chr6	44728500	44729500	2.097895283939782
chr6	44728600	44729600	2.253407331527585
chr6	44728700	44729700	2.0289277639116383
chr6	44728800	44729800	1.8701169199861805
chr6	44728900	44729900	1.669248677722176
chr6	44729000	44730000	1.6692415667411444
chr6	44729100	44730100	1.3780426508945331
chr6	44729200	44730200	1.808877384284728
chr6	44729300	44730300	1.7479943346636395
chr6	44729400	44730400	1.5729094903761276
chr6	44729500	44730500	1.9483088188506792
chr6	44729600	44730600	2.3560379358448413
chr6	44729700	44730700	2.680986001878524
chr6	44729800	44730800	3.016017702912484
chr6	44729900	44730900	3.1377440103053336
chr6	44730000	44731000	3.389224374497058
chr6	44730100	44731100	3.0099997547563864
chr6	44730200	44731200	2.619624568798036
chr6	44730300	44731300	2.512318983717396
chr6	44730400	44731400	3.0661998985581334
chr6	44730900	44731900	0.044637930165773984
chr6	44731000	44732000	0.3378095908595395
chr6	44731100	44732100	-0.08292789802319102
chr6	44731200	44732200	0.004983519978226756
chr6	44731300	44732300	0.354021363242414
chr6	44731400	44732400	0.5025246042380909
chr6	44731500	44732500	0.8398566057332187
chr6	44731600	44732600	1.5236883174725124
chr6	44731700	44732700	1.9053099155661195
chr6	44731800	44732800	1.6486943675568555
chr6	44731900	44732900	1.6003766783844209
chr6	44732000	44733000	1.4562912179966945
chr6	44732100	44733100	1.9538758970835728
chr6	44732200	44733200	1.875700699882596
chr6	44732300	44733300	1.7272174506424582
chr6	44732400	44733400	0.9594417759205496
chr6	44732500	44733500	0.8726888713336803
chr6	44732600	44733600	0.8343314963845058
chr6	44732700	44733700	0.7566144339301591
chr6	44732800	44733800	1.2144736492551966
chr6	44732900	44733900	1.5914541827166435
chr6	44733000	44734000	1.3982068045162073
chr6	44733100	44734100	1.3463822921711446
chr6	44733200	44734200	1.6135175494033906
chr6	44733300	44734300	1.966496050123552
chr6	44733400	44734400	2.2368318523326933
chr6	44733500	44734500	2.0612943150510463
chr6	44733600	44734600	1.669907452658925
chr6	44733700	44734700	1.3652970219235017
chr6	44733800	44734800	1.0094657962901037
chr6	44733900	44734900	1.2854457684232792
chr6	44734000	44735000	1.5492611441376751
chr6	44734100	44735100	1.5278407182129352
chr6	44734200	44735200	1.8344029240224493
chr6	44734300	44735300	1.0881744444673531
chr6	44734400	44735400	1.5031261978082633
chr6	44734500	44735500	2.2057662179661803
chr6	44734600	44735600	2.2676641111135485
chr6	44734700	44735700	2.4348793867732983
chr6	44734800	44735800	2.7886775984712475
chr6	44734900	44735900	2.6799667412372696
chr6	44735000	44736000	2.7572184833035993
chr6	44735100	44736100	2.8018433037524706
chr6	44735200	44736200	2.25735199278733
chr6	44735300	44736300	3.20519170823562
chr6	44735400	44736400	2.7918882873876782
chr6	44735500	44736500	2.817413964232573
chr6	44735600	44736600	2.8462008638023475
chr6	44735700	44736700	3.0463356135634627
chr6	44735800	44736800	2.795555616645687
chr6	44735900	44736900	2.721442847241553
chr6	44736000	44737000	2.748184502049027
chr6	44736100	44737100	2.9463784164902878
chr6	44736200	44737200	3.06978044500682
chr6	44736300	44737300	2.6468169427298034
chr6	44736400	44737400	3.1807375228476484
chr6	44736500	44737500	3.2466926220166386
chr6	44736600	44737600	3.24209681447863
chr6	44736700	44737700	3.8837168299047082
chr6	44736800	44737800	4.368602619227386
chr6	44737000	44738000	4.690521589230288
chr6	44737100	44738100	4.577641795631082
chr6	44737200	44738200	4.674793200583489
chr6	44737300	44738300	5.077673542809972
chr6	44737400	44738400	5.183530129537949
chr6	44737500	44738500	4.3700007914390016
chr6	44737600	44738600	4.42475836387504
chr6	44737700	44738700	3.768132224764949
chr6	44737800	44738800	3.572796451795352
chr6	44737900	44738900	2.8653978483285822
chr6	44738000	44739000	3.1657502983848027
chr6	44738100	44739100	2.9613638393445734
chr6	44738200	44739200	3.1948289462825854
chr6	44738300	44739300	2.590030233634776
chr6	44738400	44739400	2.8817896335276463
chr6	44738500	44739500	3.5378302052852053
chr6	44738600	44739600	3.5945987807124826
chr6	44738700	44739700	3.5338758991580863
chr6	44738800	44739800	3.1173986510180542
chr6	44738900	44739900	3.0938703973297077
chr6	44739000	44740000	2.6242808179393284
chr6	44739100	44740100	3.0662695861997373
chr6	44739200	44740200	2.60024486872364
chr6	44739300	44740300	2.242170351270128
chr6	44739400	44740400	2.056313371431993
chr6	44739500	44740500	2.3487450951093947
chr6	44739600	44740600	1.9456284133426585
chr6	44739700	44740700	2.1803621745394994
chr6	44739800	44740800	2.582505771901196
chr6	44739900	44740900	2.8199390075240887
chr6	44740000	44741000	2.6882205269878447
chr6	44740100	44741100	2.7440673460277343
chr6	44740200	44741200	3.1869579638073504
chr6	44740300	44741300	3.6762772702829234
chr6	44740400	44741400	3.1017645686799336
chr6	44740500	44741500	2.752764114203468
chr6	44740600	44741600	3.5239125168822025
chr6	44740700	44741700	3.310823566517075
chr6	44740800	44741800	2.5735262959586818
chr6	44740900	44741900	2.7546135262095564
chr6	44741000	44742000	2.9723956756719794
chr6	44741100	44742100	2.3491252071607684
chr6	44741200	44742200	2.030210602303232
chr6	44741300	44742300	2.073977793689364
chr6	44741400	44742400	2.548876371756496
chr6	44741500	44742500	2.25892838902526
chr6	44741600	44742600	1.7202786687627067
chr6	44741700	44742700	1.5328079477241885
chr6	44741800	44742800	2.490391358402115
chr6	44741900	44742900	2.4163034772818097
chr6	44742000	44743000	2.157862380487846
chr6	44742100	44743100	2.5123324876272983
chr6	44742200	44743200	2.3410868476639526
chr6	44742300	44743300	2.285184477257502
chr6	44742400	44743400	2.3930854428045216
chr6	44742500	44743500	2.3054902225699903
chr6	44742600	44743600	1.9309726789735064
chr6	44742700	44743700	1.837822910185676
chr6	44742800	44743800	1.6495647464159613
chr6	44742900	44743900	1.5323520653724751
chr6	44743000	44744000	1.8761921684113971
chr6	44743100	44744100	1.7715605038650155
chr6	44743200	44744200	1.8639468272672963
chr6	44743300	44744300	1.7820193366715542
chr6	44743400	44744400	1.6020767838721917
chr6	44743500	44744500	2.2979080422079408
chr6	44743600	44744600	2.84176103297598
chr6	44743700	44744700	2.9093832834096776
chr6	44743800	44744800	2.0974599958006768
chr6	44743900	44744900	1.6924451180719824
chr6	44744000	44745000	1.2275446694157992
chr6	44744100	44745100	1.5262286645585663
chr6	44744200	44745200	1.0152224119445454
chr6	44744300	44745300	0.5181750514624083
chr6	44744400	44745400	-0.21719365582538389
chr6	44744500	44745500	-1.4267721361618275
chr6	44744600	44745600	-1.9321173794087207
chr6	44744700	44745700	-1.5535679295944809
chr6	44744800	44745800	-1.4545210616339015
chr6	44744900	44745900	-1.2973251792006162
chr6	44745000	44746000	-1.2717681962482006
chr6	44745100	44746100	-1.2195739893048556
chr6	44745200	44746200	-0.461934694598793
chr6	44745300	44746300	-0.014010147778570693
chr6	44745700	44746700	0.9886820483622208
chr6	44745800	44746800	1.3013937676050624
chr6	44745900	44746900	1.576037657749496
chr6	44746000	44747000	1.6383355674836506
chr6	44746500	44747500	1.8169057862948117
chr6	44746600	44747600	1.8054616372078087
chr6	44746700	44747700	1.72969344290894
chr6	44746800	44747800	1.4170894080512155
chr6	44746900	44747900	0.5540534232640327
chr6	44747000	44748000	0.9720072736389779
chr6	44747100	44748100	0.786619179403023
chr6	44747200	44748200	0.2626383891490817
chr6	44747300	44748300	0.361964974439559
chr6	44747400	44748400	0.18428854239294346
chr6	44747500	44748500	0.317354919180497
chr6	44747600	44748600	-0.1975302687811918
chr6	44747700	44748700	-1.2611698864945962
chr6	44747800	44748800	-1.2279209091693326
chr6	44747900	44748900	-0.4713865854396406
chr6	44748000	44749000	-0.5664187738868395
chr6	44748100	44749100	-1.6750978464991881
chr6	44748200	44749200	-2.098411029442684
chr6	44748300	44749300	-3.8252628468473833
chr6	44748400	44749400	-4.92126659748703
chr6	44748500	44749500	-5.097849389195633
chr6	44748600	44749600	-5.294202378187187
chr6	44748700	44749700	-5.977374796547784
chr6	44748800	44749800	-6.715729400665415
chr6	44748900	44749900	-7.04763525290759
chr6	44749000	44750000	-7.652978254864164
chr6	44749100	44750100	-7.33533177153704
chr6	44749200	44750200	-6.950865972149807
chr6	44749300	44750300	-5.936871266200009
chr6	44749400	44750400	-4.9671591887923645
chr6	44749500	44750500	-4.9146043503200145
chr6	44749600	44750600	-4.830958977710544
chr6	44750200	44751200	-5.956829066511142
chr6	44750300	44751300	-6.447204608668746
chr6	44750400	44751400	-7.203000199596892
chr6	44750500	44751500	-7.62448126028467
chr6	44750600	44751600	-8.443816488096145
chr6	44750700	44751700	-9.358350727795486
chr6	44750900	44751900	-9.92104737881658
chr6	44751000	44752000	-9.996202851826029
chr6	44751200	44752200	-9.136580216058958
chr6	44751300	44752300	-9.298232620696787
chr6	44751400	44752400	-9.038372025472171
chr6	44751500	44752500	-8.896307949826555
chr6	44751600	44752600	-8.066082477550134
chr6	44751700	44752700	-7.028057145170026
chr6	44760000	44761000	-1.5849793910610979
chr6	44760100	44761100	-1.3564891941486428
chr6	44760200	44761200	-2.080431149023669
chr6	44760300	44761300	-2.280376678687405
chr6	44760400	44761400	-2.7218832415220886
chr6	44760500	44761500	-2.9711497704210816
chr6	44760600	44761600	-2.948413637914055
chr6	44760700	44761700	-3.1188424684003917
chr6	44760800	44761800	-2.661026667649852
chr6	44761600	44762600	-3.0285005280787347
chr6	44761700	44762700	-2.449848678811447
chr6	44761800	44762800	-2.6315651016452986
chr6	44761900	44762900	-1.8913258901907328
chr6	44762000	44763000	-1.9878530513142616
chr6	44762100	44763100	-1.6762603417470332
chr6	44762200	44763200	-2.057196313040659
chr6	44762300	44763300	-1.3430099460268472
chr6	44762400	44763400	-0.3781477356017055
chr6	44762500	44763500	-0.24170565646629674
chr6	44762600	44763600	-0.2811091829542518
chr6	44762700	44763700	-0.5161846730944725
chr6	44762800	44763800	-0.4356682075735021
chr6	44762900	44763900	-0.7921965594931079
chr6	44763000	44764000	-1.363829927129103
chr6	44763100	44764100	-1.6186526459128885
chr6	44763200	44764200	-0.9912476783957224
chr6	44763300	44764300	-1.112633907641062
chr6	44763400	44764400	-1.8973790349845765
chr6	44763500	44764500	-1.511045291293091
chr6	44763600	44764600	-1.5213146042986412
chr6	44763700	44764700	-1.4794883844874844
chr6	44763800	44764800	-1.6309892859254098
chr6	44763900	44764900	-2.4145242358478667
chr6	44764000	44765000	-1.9883934230780016
chr6	44764100	44765100	-2.2899882917593115
chr6	44764200	44765200	-2.435346429147011
chr6	44764300	44765300	-2.9961269258761747
chr6	44764400	44765400	-3.1513785924135185
chr6	44764500	44765500	-3.625775350241878
chr6	44764600	44765600	-3.724794858432121
chr6	44764700	44765700	-3.9071965794635832
chr6	44764800	44765800	-3.7537193361178613
chr6	44764900	44765900	-3.3750010673804103
chr6	44765000	44766000	-3.2162372060549784
chr6	44765500	44766500	-0.9747416303228242
chr6	44765600	44766600	-1.2163347236701516
chr6	44765700	44766700	-2.2268754132523165
chr6	44765800	44766800	-3.313225998410362
chr6	44765900	44766900	-3.923365187329903
chr6	44766000	44767000	-4.547145247486945
chr6	44766100	44767100	-4.1599350567171385
chr6	44766200	44767200	-3.7483904633054315
chr6	44766300	44767300	-3.723164241858153
chr6	44766400	44767400	-3.3238868309160963
chr6	44766500	44767500	-2.9965387239621912
chr6	44766600	44767600	-2.6315416422932882
chr6	44766700	44767700	-1.2415164243630783
chr6	44766800	44767800	-0.17906274990612114
chr6	44766900	44767900	1.3362874647257659
chr6	44767000	44768000	1.931722795711075
chr6	44767100	44768100	1.9228900733971075
chr6	44767200	44768200	1.958091826029854
chr6	44767300	44768300	2.176937786550204
chr6	44767400	44768400	2.4196842200669315
chr6	44767500	44768500	1.8798054587827384
chr6	44767600	44768600	1.6929099817201714
chr6	44767700	44768700	2.0646632039327617
chr6	44767800	44768800	2.044356507367168
chr6	44767900	44768900	1.362928033094544
chr6	44768000	44769000	1.697579548434181
chr6	44768100	44769100	1.1952760049113542
chr6	44768200	44769200	1.5456943704081465
chr6	44768300	44769300	1.3066508072314265
chr6	44768400	44769400	0.9872728050060984
chr6	44768500	44769500	1.3174617799450383
chr6	44768600	44769600	2.026520931527697
chr6	44768700	44769700	1.1649413212885094
chr6	44768800	44769800	1.63048439834584
chr6	44768900	44769900	2.040055373878375
chr6	44769000	44770000	2.2834039553947405
chr6	44769100	44770100	2.8745470040391634
chr6	44769200	44770200	2.254308779058014
chr6	44769300	44770300	2.6393645174631506
chr6	44769400	44770400	2.8229117151406413
chr6	44769500	44770500	2.9508260278444887
chr6	44769600	44770600	2.428791916281251
chr6	44769700	44770700	2.152086446871607
chr6	44769800	44770800	1.817729667154201
chr6	44769900	44770900	1.279856260920768
chr6	44770000	44771000	0.8803259388162044
chr6	44770100	44771100	0.6243330845732488
chr6	44770200	44771200	0.8713532287780491
chr6	44770300	44771300	0.7139206410850215
chr6	44770400	44771400	-0.14255257145229291
chr6	44770500	44771500	-0.3891406229570547
chr6	44770600	44771600	-1.1453191482873242
chr6	44770700	44771700	-0.9033463456460072
chr6	44770800	44771800	-1.086454478507685
chr6	44770900	44771900	-0.4009433855925082
chr6	44771000	44772000	-0.6025551054931081
chr6	44771100	44772100	-0.4064324993942788
chr6	44771200	44772200	-0.5533605655844539
chr6	44771300	44772300	-0.019513794216566828
chr6	44771400	44772400	0.10019650492469777
chr6	44771500	44772500	0.38113944395004795
chr6	44771600	44772600	1.143650715372427
chr6	44771700	44772700	1.7706239206050167
chr6	44771800	44772800	1.8662758900461616
chr6	44771900	44772900	1.7131778422946418
chr6	44772000	44773000	2.069121913150584
chr6	44772100	44773100	2.2852820117431896
chr6	44772200	44773200	2.741868737998711
chr6	44772300	44773300	2.584854023761133
chr6	44772400	44773400	2.789429270995103
chr6	44772500	44773500	2.560404766627017
chr6	44772600	44773600	2.762107551823253
chr6	44772700	44773700	2.291882039453528
chr6	44772800	44773800	1.6740357544788345
chr6	44772900	44773900	1.284562539934618
chr6	44773000	44774000	1.1889289104057412
chr6	44773100	44774100	1.4101554878692353
chr6	44773200	44774200	1.454798825853702
chr6	44773300	44774300	1.1424367565428477
chr6	44773400	44774400	1.6633945701770596
chr6	44773500	44774500	1.8742002476275488
chr6	44773600	44774600	1.6480868337841774
chr6	44773700	44774700	1.5236904294269031
chr6	44773800	44774800	2.240955195962055
chr6	44773900	44774900	2.5831055022917555
chr6	44774000	44775000	1.9443511231385144
chr6	44774100	44775100	1.0198820284563843
chr6	44774200	44775200	0.502706452618634
chr6	44774300	44775300	0.741044042686762
chr6	44774400	44775400	0.8757700626188745
chr6	44774500	44775500	0.9442766172541146
chr6	44774600	44775600	0.7137470607243142
chr6	44774700	44775700	0.6890745967497696
chr6	44774800	44775800	1.0592633270947365
chr6	44774900	44775900	1.0304496429323473
chr6	44775000	44776000	1.8835873019909986
chr6	44775100	44776100	2.3185085860827206
chr6	44775200	44776200	2.613950958505554
chr6	44775300	44776300	2.464668918246037
chr6	44775400	44776400	1.7950192164566354
chr6	44775500	44776500	1.1321963407102371
chr6	44775600	44776600	2.054239982990324
chr6	44775700	44776700	3.1935133725009006
chr6	44775800	44776800	2.132892897653392
chr6	44775900	44776900	1.4376541368114757
chr6	44776000	44777000	0.583501026168346
chr6	44776100	44777100	1.1661876346836553
chr6	44776200	44777200	1.3391993366008539
chr6	44776300	44777300	2.032458375269512
chr6	44776400	44777400	2.367288850784356
chr6	44776500	44777500	2.8144262483239166
chr6	44776600	44777600	1.8546844558327555
chr6	44776700	44777700	0.7864816747912556
chr6	44776800	44777800	0.9737664541187626
chr6	44776900	44777900	1.6089042712844697
chr6	44777000	44778000	2.4301878544392976
chr6	44777100	44778100	2.250826416751286
chr6	44777200	44778200	2.3156452488035355
chr6	44777300	44778300	1.9546546557556403
chr6	44777400	44778400	1.768826352032502
chr6	44777500	44778500	1.4045898367577698
chr6	44777600	44778600	1.6368461361985758
chr6	44777700	44778700	2.106359678358929
chr6	44777800	44778800	2.441651923911731
chr6	44777900	44778900	2.8063048844430933
chr6	44778000	44779000	2.7656136286375665
chr6	44778100	44779100	2.3790377537313705
chr6	44778200	44779200	2.1391783432536813
chr6	44778300	44779300	2.4720641373769685
chr6	44778400	44779400	2.7309638885741605
chr6	44778500	44779500	2.81779668304613
chr6	44778600	44779600	2.6513981810626683
chr6	44778700	44779700	2.664525314581369
chr6	44778800	44779800	2.178668359607389
chr6	44778900	44779900	1.4335165869916624
chr6	44779000	44780000	1.1727400779949502
chr6	44779100	44780100	1.6024455719223367
chr6	44780300	44781300	0.7077191040763968
chr6	44780400	44781400	1.43011527612174
chr6	44780500	44781500	2.2165940221193594
chr6	44780600	44781600	2.551957871999212
chr6	44780700	44781700	2.503373219443336
chr6	44780800	44781800	2.4705999611395355
chr6	44780900	44781900	2.355493569122401
chr6	44781000	44782000	2.2817135192407036
chr6	44781100	44782100	2.0444730461880924
chr6	44781200	44782200	1.7597381401800658
chr6	44781300	44782300	1.989847841047996
chr6	44781400	44782400	1.839165794554214
chr6	44781500	44782500	1.3671946675865032
chr6	44781600	44782600	1.1670103579863098
chr6	44781700	44782700	0.7690460617004792
chr6	44781800	44782800	0.7359442802190559
chr6	44781900	44782900	0.5447664495316445
chr6	44782000	44783000	0.3549962213496397
chr6	44782100	44783100	0.8874184461922922
chr6	44782200	44783200	0.8771554126887634
chr6	44782300	44783300	0.5071705947368902
chr6	44782400	44783400	0.06537056114593152
chr6	44782500	44783500	-0.15637623029992115
chr6	44782600	44783600	-0.31519990292886035
chr6	44782700	44783700	-0.8120718081111831
chr6	44782800	44783800	-0.4258768506875152
chr6	44782900	44783900	-0.008046812873953441
chr6	44783000	44784000	0.6351234205807296
chr6	44783100	44784100	0.4820090174222766
chr6	44783200	44784200	1.2131518037135904
chr6	44783300	44784300	1.801047914112545
chr6	44783400	44784400	1.6127803707704462
chr6	44783500	44784500	1.3691867407315612
chr6	44783600	44784600	0.7983694952284148
chr6	44783700	44784700	1.8110531380724744
chr6	44783800	44784800	2.251646015299889
chr6	44783900	44784900	2.0408113298569903
chr6	44784000	44785000	1.9926740294194287
chr6	44784100	44785100	2.528214072684836
chr6	44784200	44785200	2.022222540493809
chr6	44784300	44785300	1.3556305233615706
chr6	44784400	44785400	1.7449212332780435
chr6	44784500	44785500	2.3666044838942595
chr6	44784600	44785600	3.049706455061188
chr6	44784700	44785700	2.7848066334051014
chr6	44784800	44785800	2.6310650587991016
chr6	44784900	44785900	2.356513687495914
chr6	44785000	44786000	2.717581781697805
chr6	44785100	44786100	2.4342889664535137
chr6	44785200	44786200	2.600038946882333
chr6	44785300	44786300	3.0621265113737643
chr6	44785400	44786400	3.0781238963074324
chr6	44785500	44786500	2.8312724427126192
chr6	44785600	44786600	1.9714014674489573
chr6	44785700	44786700	2.2835826853296366
chr6	44785800	44786800	2.167879660067205
chr6	44785900	44786900	2.4248329610354333
chr6	44786000	44787000	2.882999285305577
chr6	44786100	44787100	3.5257215817099916
chr6	44786200	44787200	3.5102535171831124
chr6	44786300	44787300	3.299323484545776
chr6	44786400	44787400	3.1275189644316352
chr6	44786500	44787500	3.1989712226743245
chr6	44786600	44787600	4.02421576483887
chr6	44786700	44787700	3.8256890535167054
chr6	44786800	44787800	3.7714225688473832
chr6	44788000	44789000	2.5662766381770505
chr6	44788100	44789100	3.1864263891979228
chr6	44788200	44789200	2.826540745162803
chr6	44788300	44789300	3.2099413454059005
chr6	44788400	44789400	3.413833169690748
chr6	44788500	44789500	3.0413099295467183
chr6	44788600	44789600	3.4918182006294183
chr6	44788700	44789700	3.4386833396787657
chr6	44788800	44789800	2.6665693517794016
chr6	44788900	44789900	2.790543452012121
chr6	44789000	44790000	2.677513587332456
chr6	44789100	44790100	2.1696023651014094
chr6	44789200	44790200	2.622540889250621
chr6	44789300	44790300	1.9996803578937967
chr6	44789400	44790400	1.847329698105368
chr6	44789500	44790500	1.96987525408675
chr6	44789600	44790600	1.2468646798367138
chr6	44789700	44790700	1.3881043164485083
chr6	44789800	44790800	1.8952399426433697
chr6	44789900	44790900	1.8627369154853508
chr6	44790000	44791000	1.516533589718585
chr6	44790100	44791100	1.5519080722537069
chr6	44790200	44791200	1.5310924144159297
chr6	44790300	44791300	1.8505994797675616
chr6	44790400	44791400	1.9973902713860747
chr6	44790500	44791500	2.418239930779495
chr6	44790600	44791600	2.0703861371847108
chr6	44790700	44791700	1.9810368267905407
chr6	44790800	44791800	1.6101167180977545
chr6	44790900	44791900	1.3067243228385814
chr6	44791000	44792000	1.3958780235569455
chr6	44791100	44792100	1.7119618169001605
chr6	44791200	44792200	1.2904718260391386
chr6	44791300	44792300	1.755421914434731
chr6	44791400	44792400	1.646532026289694
chr6	44791500	44792500	1.2608619163791634
chr6	44791600	44792600	1.9819210397544569
chr6	44791700	44792700	1.2197409556848673
chr6	44791800	44792800	1.3118208532785525
chr6	44791900	44792900	1.8939030822238685
chr6	44792000	44793000	1.7255056386690897
chr6	44792100	44793100	1.3063266656492425
chr6	44792200	44793200	1.7835475603446402
chr6	44792300	44793300	1.0725703844691628
chr6	44792400	44793400	0.5978818851184802
chr6	44792500	44793500	0.497487004410725
chr6	44792600	44793600	0.3429857845878131
chr6	44792700	44793700	1.1984904436847517
chr6	44792800	44793800	1.801238720733244
chr6	44792900	44793900	1.6047507977559554
chr6	44793000	44794000	1.5569793862306973
chr6	44793100	44794100	1.8808015122713448
chr6	44793200	44794200	1.6739956587649492
chr6	44793300	44794300	1.7696219918440592
chr6	44793400	44794400	1.7471756413868258
chr6	44793500	44794500	1.6493398027585047
chr6	44793600	44794600	1.7831619415650108
chr6	44793700	44794700	1.9399328905165447
chr6	44793800	44794800	1.2803782067413665
chr6	44793900	44794900	0.7818267160519408
chr6	44794000	44795000	1.1304672649664367
chr6	44795100	44796100	0.5569667400661346
chr6	44795200	44796200	0.6760185536025847
chr6	44795300	44796300	0.10737426525642814
chr6	44795400	44796400	0.2781608889294699
chr6	44795500	44796500	0.4404356264790101
chr6	44795600	44796600	0.9426033502198732
chr6	44795700	44796700	0.5355227367176268
chr6	44795800	44796800	-0.39858805815583376
chr6	44795900	44796900	0.6550903638049206
chr6	44796000	44797000	1.152866511879986
chr6	44796100	44797100	1.1466833288555436
chr6	44796200	44797200	1.0749506992626965
chr6	44796300	44797300	1.63771593775414
chr6	44796400	44797400	2.013863453344633
chr6	44796500	44797500	2.1397315647744533
chr6	44796600	44797600	2.002164577210913
chr6	44796700	44797700	2.1720154433264898
chr6	44796800	44797800	2.758158290650249
chr6	44796900	44797900	2.3376537477811348
chr6	44797000	44798000	2.2654002571330394
chr6	44797100	44798100	1.4476885697641468
chr6	44797200	44798200	1.6733099267622202
chr6	44797300	44798300	1.5059234644166186
chr6	44797400	44798400	0.9323955215046734
chr6	44797500	44798500	0.7661132145418362
chr6	44797600	44798600	1.1144885773040192
chr6	44797700	44798700	1.1522401181330766
chr6	44797800	44798800	1.5006437196851172
chr6	44797900	44798900	1.578688207891191
chr6	44798000	44799000	1.6635401633732645
chr6	44798100	44799100	2.491426489708796
chr6	44799200	44800200	1.4170236278941466
chr6	44799300	44800300	1.844373158440384
chr6	44799400	44800400	1.5786323226608316
chr6	44799500	44800500	1.8128724866985664
chr6	44799600	44800600	1.385659653776555
chr6	44799700	44800700	1.2613236728022608
chr6	44799800	44800800	0.5893222360707854
chr6	44799900	44800900	0.724097293906757
chr6	44800000	44801000	1.2219710118751452
chr6	44800100	44801100	0.9091366597212348
chr6	44800200	44801200	0.9809738044514604
chr6	44800300	44801300	0.39607227235252096
chr6	44800400	44801400	0.02551236677657684
chr6	44800500	44801500	0.2152484680352193
chr6	44800600	44801600	0.2018860113008865
chr6	44800700	44801700	0.2313651698335105
chr6	44800800	44801800	0.8450875724511655
chr6	44800900	44801900	0.82982404533749
chr6	44801000	44802000	0.2806986057825488
chr6	44801100	44802100	0.508729087224319
chr6	44801200	44802200	0.2028700224125344
chr6	44801300	44802300	0.41652526300299947
chr6	44802400	44803400	1.5570313936030693
chr6	44802500	44803500	1.3898252341713213
chr6	44802600	44803600	1.9191385681031097
chr6	44802700	44803700	2.620610790130752
chr6	44802800	44803800	3.5175906358228826
chr6	44802900	44803900	3.401465288646292
chr6	44803000	44804000	3.421297626235582
chr6	44803100	44804100	3.5645804035258086
chr6	44803200	44804200	3.394327986401872
chr6	44803300	44804300	3.187462448717035
chr6	44803400	44804400	2.411271859450174
chr6	44803500	44804500	2.3201035002077184
chr6	44803600	44804600	1.5528309759649574
chr6	44803700	44804700	1.1912454441022278
chr6	44803800	44804800	0.6603959469610963
chr6	44803900	44804900	0.5171730062487113
chr6	44804000	44805000	0.6733133583873185
chr6	44804100	44805100	0.6880454593317655
chr6	44804200	44805200	0.5941964607471231
chr6	44804300	44805300	0.8328706782659302
chr6	44804400	44805400	1.2574335570237645
chr6	44804500	44805500	1.9852756692775329
chr6	44804600	44805600	2.8150772044655987
chr6	44804700	44805700	2.7821564781647408
chr6	44804800	44805800	2.6833797309799268
chr6	44804900	44805900	1.9153991327353848
chr6	44805000	44806000	1.781507380989841
chr6	44805100	44806100	1.4448927631200332
chr6	44805200	44806200	1.3757701966446323
chr6	44805300	44806300	1.5529996101355428
chr6	44805400	44806400	1.764318809684455
chr6	44805500	44806500	1.3569210112836398
chr6	44805600	44806600	0.8011386308409999
chr6	44805700	44806700	0.7856838727564743
chr6	44805800	44806800	0.8508646553898271
chr6	44805900	44806900	1.3972902691178817
chr6	44806000	44807000	1.6411492669352932
chr6	44806100	44807100	2.2404037115962456
chr6	44806200	44807200	1.9807735574951564
chr6	44806300	44807300	1.3867178239701492
chr6	44806400	44807400	1.0727926899355924
chr6	44806500	44807500	1.0394091177982443
chr6	44806600	44807600	0.8528242448736982
chr6	44806700	44807700	0.5481525423445586
chr6	44806800	44807800	0.3702951339866273
chr6	44806900	44807900	0.9007833092893172
chr6	44807000	44808000	0.4155448036994989
chr6	44807100	44808100	0.11733192022338595
chr6	44807200	44808200	0.4175573147231471
chr6	44807300	44808300	1.081748561394109
chr6	44807400	44808400	1.3025680601984546
chr6	44807500	44808500	1.729445416507334
chr6	44807600	44808600	1.9387667209107167
chr6	44807700	44808700	1.9305612920602724
chr6	44807800	44808800	2.606345218680904
chr6	44807900	44808900	1.9012730674074425
chr6	44808000	44809000	1.5688570375845674
chr6	44808100	44809100	1.852727475406416
chr6	44808200	44809200	1.1876731648451508
chr6	44808300	44809300	0.9832340115764344
chr6	44808400	44809400	1.1022518652153364
chr6	44808500	44809500	0.3921784124967153
chr6	44808600	44809600	0.7517710942586351
chr6	44808700	44809700	0.7926332629364977
chr6	44808800	44809800	0.2659907882644196
chr6	44808900	44809900	0.4585953504462089
chr6	44809000	44810000	1.2809116826423368
chr6	44809100	44810100	0.7830613683699814
chr6	44809200	44810200	1.988236830130728
chr6	44809300	44810300	2.2364320232717003
chr6	44809400	44810400	2.0424255797279742
chr6	44809500	44810500	2.9013888702393293
chr6	44809600	44810600	2.1179313459076536
chr6	44809700	44810700	2.8440042385812627
chr6	44809800	44810800	2.553592533370645
chr6	44810600	44811600	2.063666370043708
chr6	44810700	44811700	1.3675144528898988
chr6	44810800	44811800	1.7047522182085133
chr6	44810900	44811900	1.3905432637844628
chr6	44811000	44812000	0.9127668604730438
chr6	44811100	44812100	0.7630151310586771
chr6	44811200	44812200	0.8273927097417934
chr6	44811300	44812300	1.023691488420885
chr6	44811400	44812400	1.3762275740106709
chr6	44811500	44812500	1.5203715011858732
chr6	44811600	44812600	1.262495790470179
chr6	44811700	44812700	0.7653612330698869
chr6	44811800	44812800	0.564304137229224
chr6	44811900	44812900	0.4397100889193524
chr6	44812000	44813000	1.150798089279511
chr6	44812100	44813100	1.3105674589873617
chr6	44812200	44813200	1.1098153678397238
chr6	44812300	44813300	1.4004990082054831
chr6	44812400	44813400	0.8457999866300783
chr6	44812500	44813500	0.5880385986048295
chr6	44812600	44813600	0.8011326162036305
chr6	44813700	44814700	1.8773009089015864
chr6	44813800	44814800	2.724301105433648
chr6	44813900	44814900	2.5205061124227552
chr6	44814000	44815000	2.353867809462617
chr6	44814100	44815100	2.403475105581609
chr6	44814200	44815200	2.8762558269597407
chr6	44814300	44815300	3.2267832669725984
chr6	44814400	44815400	3.618718406991359
chr6	44814500	44815500	3.145154889474691
chr6	44814600	44815600	3.373693297949746
chr6	44814700	44815700	3.116900995883205
chr6	44814800	44815800	2.551100831090142
chr6	44814900	44815900	2.5399269083316494
chr6	44815000	44816000	2.643654970176669
chr6	44815100	44816100	2.7679175141161
chr6	44815200	44816200	2.489647998990553
chr6	44815300	44816300	1.4100491784246207
chr6	44815400	44816400	1.4036494991622992
chr6	44815500	44816500	0.6429660936082832
chr6	44815600	44816600	0.9333740308475694
chr6	44815700	44816700	0.5143408233120952
chr6	44815800	44816800	0.8469925760196664
chr6	44815900	44816900	0.9508671053906432
chr6	44816000	44817000	1.0084212555858736
chr6	44816100	44817100	1.6534108552268478
chr6	44816200	44817200	1.7948826286088366
chr6	44816300	44817300	1.923029583329939
chr6	44816400	44817400	1.8195358952867988
chr6	44816500	44817500	2.3221138225520734
chr6	44816600	44817600	1.8726908452033724
chr6	44816700	44817700	1.5494869546423826
chr6	44816800	44817800	1.2625439610721678
chr6	44816900	44817900	0.9297012199326552
chr6	44817000	44818000	1.0998760412180366
chr6	44817100	44818100	0.9710567433450256
chr6	44817200	44818200	0.8999323609434009
chr6	44817300	44818300	1.1970101495889092
chr6	44817400	44818400	0.7586283323713092
chr6	44817500	44818500	0.4206302798660199
chr6	44817600	44818600	0.4669617635635036
chr6	44817700	44818700	1.0276307515078191
chr6	44817800	44818800	1.2349999411201928
chr6	44817900	44818900	1.3707521214058005
chr6	44818000	44819000	0.9860939392816939
chr6	44818100	44819100	0.3366574959293364
chr6	44818200	44819200	-0.1585281290116261
chr6	44818300	44819300	-0.03123757521836046
chr6	44818400	44819400	0.7589987069426252
chr6	44818500	44819500	1.2813625451905477
chr6	44818600	44819600	1.1274290081360812
chr6	44818700	44819700	1.4402447986033398
chr6	44818800	44819800	1.7110549453522206
chr6	44818900	44819900	1.829241827303204
chr6	44819000	44820000	2.0803838871940252
chr6	44819100	44820100	2.2775897851739333
chr6	44819400	44820400	1.522716618591636
chr6	44819500	44820500	0.9772680994034606
chr6	44819600	44820600	1.3295725208650495
chr6	44819700	44820700	1.5252891634390766
chr6	44819800	44820800	1.009139671801673
chr6	44819900	44820900	0.020278886042028318
chr6	44820000	44821000	0.8111909718844568
chr6	44820100	44821100	0.5738661096465321
chr6	44820200	44821200	0.38153327769678336
chr6	44820300	44821300	0.4911586226406682
chr6	44820400	44821400	0.9731628711282424
chr6	44820500	44821500	1.0057109887169375
chr6	44820600	44821600	0.5808014909214978
chr6	44820700	44821700	0.25482375651028705
chr6	44820800	44821800	0.5081822245580473
chr6	44820900	44821900	1.0383876045765121
chr6	44821000	44822000	0.11108426716424824
chr6	44821100	44822100	0.4654484466368831
chr6	44821200	44822200	0.5914825550527939
chr6	44821300	44822300	0.23146934284605603
chr6	44821400	44822400	0.6708406452827418
chr6	44821500	44822500	0.9490786992577618
chr6	44821600	44822600	1.7906807877833617
chr6	44821700	44822700	1.9611410132942009
chr6	44821800	44822800	1.9693984466308518
chr6	44821900	44822900	2.98362236577515
chr6	44822000	44823000	3.3431452244346267
chr6	44823000	44824000	1.7239495080333098
chr6	44823100	44824100	1.6349507345571868
chr6	44823200	44824200	1.636954969674345
chr6	44823300	44824300	1.7442042251051055
chr6	44823400	44824400	1.9928509261318577
chr6	44823500	44824500	2.484846315404562
chr6	44823600	44824600	2.1729407166602583
chr6	44823700	44824700	2.01126588620014
chr6	44823800	44824800	1.288847016861353
chr6	44823900	44824900	1.7924689389615744
chr6	44824000	44825000	1.7426435047035347
chr6	44824100	44825100	1.607236041225183
chr6	44824200	44825200	1.5869998421276161
chr6	44824300	44825300	1.4101110191991806
chr6	44824400	44825400	1.2195022441563057
chr6	44824500	44825500	-0.05129647971169117
chr6	44824600	44825600	0.044377316238330335
chr6	44824700	44825700	-0.004273533102399815
chr6	44824800	44825800	0.2854376909039025
chr6	44824900	44825900	0.3161817392782529
chr6	44825000	44826000	0.5923441221428618
chr6	44825100	44826100	0.4916673496780361
chr6	44825200	44826200	0.4354695103201976
chr6	44825300	44826300	-0.3975369558291159
chr6	44825400	44826400	-0.38233413180234216
chr6	44825500	44826500	0.047334666857226516
chr6	44825600	44826600	0.08673412137425354
chr6	44825700	44826700	-0.4527517229723874
chr6	44825800	44826800	-0.4441961585302294
chr6	44825900	44826900	-0.8617393748584232
chr6	44826000	44827000	-1.3128788639471434
chr6	44826100	44827100	-0.5723752041417827
chr6	44826200	44827200	-0.2870240431480877
chr6	44826300	44827300	0.16681361920093205
chr6	44826400	44827400	0.4419171850500181
chr6	44826500	44827500	0.9573980099123206
chr6	44826600	44827600	1.0673398311214302
chr6	44826700	44827700	1.5730434201244838
chr6	44826800	44827800	1.9708519884916424
chr6	44826900	44827900	2.492934925854801
chr6	44827000	44828000	2.737772234926925
chr6	44827100	44828100	2.3124392712541724
chr6	44827200	44828200	2.0646741565244824
chr6	44827300	44828300	2.201975416044424
chr6	44827400	44828400	2.020127321036856
chr6	44827500	44828500	1.928160442794288
chr6	44827600	44828600	1.6939415907393378
chr6	44827700	44828700	1.2919180326843356
chr6	44827800	44828800	1.0463378220397068
chr6	44827900	44828900	1.114790146073387
chr6	44828000	44829000	1.2845607482830959
chr6	44828100	44829100	1.4062078927640622
chr6	44828200	44829200	1.314235165956641
chr6	44828300	44829300	1.5922445050988063
chr6	44828400	44829400	1.829453585267184
chr6	44828500	44829500	1.5303827617766383
chr6	44828600	44829600	1.7590146896693588
chr6	44828700	44829700	2.3632592977360685
chr6	44828800	44829800	2.660339603160359
chr6	44828900	44829900	2.826154009369287
chr6	44829000	44830000	2.5546388894421344
chr6	44829100	44830100	2.7575978004622783
chr6	44829200	44830200	2.5477896408194614
chr6	44829300	44830300	2.1071682133595115
chr6	44829400	44830400	1.9686810788088729
chr6	44829500	44830500	1.9825303444108835
chr6	44829600	44830600	1.92263764196115
chr6	44829700	44830700	1.5288283159172769
chr6	44829800	44830800	1.5484281999093683
chr6	44831500	44832500	1.6407256715647174
chr6	44831600	44832600	1.7772077535415702
chr6	44831700	44832700	1.7382351547041406
chr6	44831800	44832800	0.8793997540856429
chr6	44831900	44832900	1.5884597350271954
chr6	44832000	44833000	1.948274313254801
chr6	44832100	44833100	2.241238414617004
chr6	44832200	44833200	2.560040876513158
chr6	44832300	44833300	3.0973522755165126
chr6	44832400	44833400	2.967169590545065
chr6	44832500	44833500	3.2690905117305737
chr6	44832600	44833600	3.18433244697638
chr6	44832700	44833700	3.5438021505906963
chr6	44832800	44833800	3.749162334701357
chr6	44832900	44833900	3.5452022436700537
chr6	44833000	44834000	3.412272980851643
chr6	44833100	44834100	3.1181079018439872
chr6	44833200	44834200	2.1360844881093075
chr6	44833300	44834300	1.831309072051282
chr6	44833400	44834400	1.1235923270455117
chr6	44833500	44834500	0.7425259368831197
chr6	44833600	44834600	0.4496222088255222
chr6	44833700	44834700	0.25723679264100074
chr6	44833800	44834800	1.5770277705288689
chr6	44833900	44834900	1.0427263255664607
chr6	44834000	44835000	1.2409226261884383
chr6	44834100	44835100	1.3711044773447387
chr6	44834200	44835200	1.8904073998847228
chr6	44834300	44835300	1.195537728898502
chr6	44834400	44835400	1.4405694019654127
chr6	44834500	44835500	1.0557804434307876
chr6	44834600	44835600	1.3113102311382259
chr6	44834700	44835700	1.5021444287447958
chr6	44834800	44835800	0.6855431059115324
chr6	44834900	44835900	1.1995215120952356
chr6	44835000	44836000	1.3889327770331403
chr6	44835100	44836100	1.3134363229310468
chr6	44835200	44836200	1.0437564811323634
chr6	44835300	44836300	1.9202564301772127
chr6	44835400	44836400	2.4591239797483118
chr6	44835500	44836500	2.495131199775925
chr6	44835600	44836600	2.2557807368132807
chr6	44835700	44836700	1.687951615945079
chr6	44835800	44836800	1.4865964364786424
chr6	44835900	44836900	1.5682950342662123
chr6	44836000	44837000	1.6786282645407977
chr6	44836100	44837100	1.4568958158333694
chr6	44836200	44837200	1.3191333311658575
chr6	44836300	44837300	1.184351593721917
chr6	44836400	44837400	1.1599867599363516
chr6	44836500	44837500	1.1842905047418204
chr6	44836600	44837600	1.5039253758706332
chr6	44836700	44837700	1.6275078902155085
chr6	44836800	44837800	1.6462501723974976
chr6	44836900	44837900	1.4076065686555481
chr6	44837000	44838000	0.6912657147191963
chr6	44837100	44838100	0.283916443533235
chr6	44837200	44838200	0.047426025342371336
chr6	44837300	44838300	-0.1123424028047663
chr6	44837400	44838400	0.2127455219550697
chr6	44837500	44838500	0.7505649489513172
chr6	44837600	44838600	0.2600114367199584
chr6	44837700	44838700	0.3060821998549304
chr6	44837800	44838800	0.2470007881933051
chr6	44837900	44838900	0.3725674857374361
chr6	44838000	44839000	0.44548428099458226
chr6	44838100	44839100	0.8627274548425955
chr6	44838200	44839200	1.9165609742953087
chr6	44838300	44839300	2.3116661276593256
chr6	44838400	44839400	1.7782598764963402
chr6	44838500	44839500	1.4207489699502531
chr6	44838600	44839600	1.9682787136117863
chr6	44838700	44839700	2.65568229623006
chr6	44838800	44839800	2.2567123975715617
chr6	44838900	44839900	1.01845910624428
chr6	44839000	44840000	-0.28990462330745365
chr6	44839100	44840100	-0.2332795228219725
chr6	44839200	44840200	-0.6560493935765184
chr6	44839300	44840300	-1.2048516473757531
chr6	44839400	44840400	-0.5942517334641741
chr6	44839500	44840500	-0.5051322557084128
chr6	44839600	44840600	-0.500597318511178
chr6	44839700	44840700	-1.0583301342137117
chr6	44839800	44840800	-0.7018458852520421
chr6	44839900	44840900	0.2621793987629669
chr6	44840000	44841000	1.600999058857577
chr6	44840100	44841100	2.305434313076576
chr6	44840200	44841200	2.157236440163195
chr6	44840300	44841300	1.5055488833209252
chr6	44840400	44841400	1.0420612115021128
chr6	44840500	44841500	1.1751015504607882
chr6	44840600	44841600	1.699836685897164
chr6	44840700	44841700	1.6855856764722996
chr6	44840800	44841800	1.6510469640516732
chr6	44840900	44841900	2.4579531744254988
chr6	44841000	44842000	2.7699625615666466
chr6	44841100	44842100	2.25273949942715
chr6	44841200	44842200	2.412960821663399
chr6	44841300	44842300	2.9270960005490814
chr6	44841400	44842400	3.1924694448625446
chr6	44841500	44842500	2.8086424165984165
chr6	44841600	44842600	2.1691064964216142
chr6	44841700	44842700	1.935306921173684
chr6	44841800	44842800	2.410245939532602
chr6	44841900	44842900	2.096854248760544
chr6	44842000	44843000	1.5208217437192146
chr6	44842100	44843100	1.2666569221997264
chr6	44842200	44843200	1.8426897263229105
chr6	44842300	44843300	2.595467559350936
chr6	44842400	44843400	2.149968780596825
chr6	44842500	44843500	2.6378528906422334
chr6	44842600	44843600	2.52000171859414
chr6	44842700	44843700	2.7358677446340187
chr6	44842800	44843800	2.3360347842107902
chr6	44842900	44843900	2.1701399511267967
chr6	44843000	44844000	2.8810571482736704
chr6	44843100	44844100	3.2294820077100868
chr6	44843200	44844200	2.9025574082192724
chr6	44843300	44844300	2.3802975589263595
chr6	44843400	44844400	2.3529975166929007
chr6	44843500	44844500	2.15388315010153
chr6	44843600	44844600	1.8867391220444087
chr6	44843700	44844700	1.9302223942765764
chr6	44843800	44844800	1.513968637750532
chr6	44843900	44844900	1.0470605425278416
chr6	44844000	44845000	0.8377109616959253
chr6	44844100	44845100	0.9788153381840112
chr6	44844200	44845200	0.3543452218561011
chr6	44844300	44845300	0.6867716859403319
chr6	44844400	44845400	0.8328251567991398
chr6	44844500	44845500	0.6823223453407716
chr6	44844600	44845600	1.1574554239683799
chr6	44844700	44845700	1.538746190137986
chr6	44844800	44845800	2.193346846710186
chr6	44844900	44845900	2.47411516244932
chr6	44845000	44846000	2.65223958006646
chr6	44845100	44846100	2.5972058698245037
chr6	44845200	44846200	2.7474466942857987
chr6	44845300	44846300	2.9616953456327955
chr6	44845400	44846400	2.8762586195655717
chr6	44845500	44846500	3.1188678959771896
chr6	44845600	44846600	2.6443186110284103
chr6	44845700	44846700	2.3192676877069123
chr6	44845800	44846800	1.9281462821318127
chr6	44845900	44846900	1.9665994547353671
chr6	44846000	44847000	1.4952294085374838
chr6	44846100	44847100	1.3666905545918178
chr6	44846200	44847200	1.68803434445129
chr6	44846300	44847300	1.260771216099264
chr6	44846400	44847400	1.2848948015074668
chr6	44846500	44847500	0.6924619337885958
chr6	44846600	44847600	1.2073653887307447
chr6	44848200	44849200	0.16730458255732555
chr6	44849300	44850300	2.3880340869215053
chr6	44849400	44850400	1.8840913587059933
chr6	44849500	44850500	1.556828945908738
chr6	44849600	44850600	1.8212666668756403
chr6	44849700	44850700	0.9150072630433806
chr6	44849800	44850800	0.9696216961211758
chr6	44849900	44850900	1.116460571314688
chr6	44850000	44851000	0.5956878827703214
chr6	44850100	44851100	-0.15037767866894447
chr6	44850200	44851200	0.34172581046718603
chr6	44850300	44851300	0.4971136080827657
chr6	44850400	44851400	0.9290927713952979
chr6	44850500	44851500	0.7610996281159338
chr6	44850600	44851600	0.4112562383507537
chr6	44850700	44851700	0.7730868527901132
chr6	44850800	44851800	0.8710519402340656
chr6	44850900	44851900	-0.08279171069542014
chr6	44851000	44852000	-0.23113632313878812
chr6	44851100	44852100	-0.1237993203275038
chr6	44851200	44852200	-0.30401467219566564
chr6	44851300	44852300	-0.32857955238406644
chr6	44851400	44852400	-0.4038877492568722
chr6	44851500	44852500	-0.7719015100336423
chr6	44851600	44852600	-0.9569934119492914
chr6	44851700	44852700	-0.5862130617786547
chr6	44851800	44852800	-1.6264842665695587
chr6	44851900	44852900	-0.7448314884115798
chr6	44852000	44853000	-0.05914660108950722
chr6	44852100	44853100	-0.23031217987833505
chr6	44852200	44853200	-0.7330967582588875
chr6	44852300	44853300	-0.5523472210564412
chr6	44852400	44853400	-0.7542824674620964
chr6	44852500	44853500	-0.09421171974210127
chr6	44852600	44853600	0.7839388126141709
chr6	44852700	44853700	0.9426557854212132
chr6	44852800	44853800	0.7940053712339659
chr6	44852900	44853900	0.06894246167086111
chr6	44853000	44854000	-0.49346270934229397
chr6	44853100	44854100	0.3569023092320401
chr6	44853200	44854200	0.4802681204538243
chr6	44853300	44854300	0.550421268345788
chr6	44853400	44854400	0.9938761493977836
chr6	44853500	44854500	1.0879369686105833
chr6	44853600	44854600	0.7035521353918429
chr6	44853700	44854700	0.7041271853440836
chr6	44853800	44854800	1.484168249918023
chr6	44853900	44854900	1.9398822562440885
chr6	44854000	44855000	1.7667281873622513
chr6	44854100	44855100	1.3872733155199974
chr6	44854200	44855200	1.6368515177645893
chr6	44854300	44855300	1.8895408878481168
chr6	44854400	44855400	1.6037946338805054
chr6	44854500	44855500	1.544035715024921
chr6	44854600	44855600	1.4464685395460035
chr6	44854700	44855700	1.389672105861292
chr6	44854800	44855800	1.3747189634158894
chr6	44854900	44855900	1.5049266090541795
chr6	44855000	44856000	1.9791068831914067
chr6	44855100	44856100	1.6202855241111092
chr6	44855200	44856200	1.7548444479028975
chr6	44855300	44856300	1.0077190898720445
chr6	44855400	44856400	1.2511580881312037
chr6	44855500	44856500	1.0693498796232204
chr6	44855600	44856600	1.2723060482064985
chr6	44855700	44856700	0.5653892357109812
chr6	44855800	44856800	0.9665768482769348
chr6	44855900	44856900	0.3720491466573986
chr6	44856000	44857000	0.4595013529448146
chr6	44856100	44857100	0.2773824211845009
chr6	44856200	44857200	0.4251936392208208
chr6	44856300	44857300	0.6086363053882566
chr6	44856400	44857400	0.5160528173153235
chr6	44856500	44857500	0.1714011756016536
chr6	44856600	44857600	0.006855418839084264
chr6	44856700	44857700	-0.6037824551183356
chr6	44856800	44857800	-0.9556895848475064
chr6	44856900	44857900	-1.1761739854819848
chr6	44857000	44858000	-1.965525484341034
chr6	44857100	44858100	-1.2588863022533454
chr6	44857200	44858200	-1.4003045526029665
chr6	44857300	44858300	-1.3878929603892416
chr6	44857400	44858400	-1.1807591785136522
chr6	44857500	44858500	-0.5924779130953648
chr6	44857600	44858600	-0.5674730410340226
chr6	44857700	44858700	0.23053812857535474
chr6	44857800	44858800	0.4455316232255007
chr6	44857900	44858900	0.8843910367050122
chr6	44858000	44859000	1.4711834456157313
chr6	44858100	44859100	0.9027737377631238
chr6	44858200	44859200	0.8219444603304981
chr6	44858300	44859300	-0.022655999167536914
chr6	44858400	44859400	-0.405692785070911
chr6	44858500	44859500	-0.9558959457838336
chr6	44858600	44859600	-1.3274253595336971
chr6	44858700	44859700	-1.3053966115934748
chr6	44858800	44859800	-1.6427384975776842
chr6	44858900	44859900	-1.7884749863640683
chr6	44859000	44860000	-2.0714232087793865
chr6	44859100	44860100	-2.057467254627767
chr6	44859200	44860200	-1.8096475859531718
chr6	44859300	44860300	-0.9280725444576368
chr6	44859400	44860400	-0.8427083089998888
chr6	44859500	44860500	-0.6372554666974348
chr6	44859600	44860600	-0.2986034261480389
chr6	44859700	44860700	0.015739632193231632
chr6	44859800	44860800	0.08695607962581943
chr6	44859900	44860900	0.19614927414415226
chr6	44860000	44861000	0.10962527131835291
chr6	44860100	44861100	0.2730865755529351
chr6	44860200	44861200	0.8589488059923829
chr6	44860300	44861300	0.4250859530280445
chr6	44860400	44861400	1.0710971603626045
chr6	44860500	44861500	1.6607521199796478
chr6	44860600	44861600	2.1177838325395726
chr6	44860700	44861700	2.1747769633865164
chr6	44860800	44861800	2.4114295589600294
chr6	44860900	44861900	2.3042482577802472
chr6	44861000	44862000	2.3445127073809973
chr6	44861100	44862100	2.8362717049726927
chr6	44861200	44862200	2.6657387227487086
chr6	44861300	44862300	3.2689749744460768
chr6	44861400	44862400	2.7507041200533435
chr6	44861500	44862500	2.6043309842375515
chr6	44861600	44862600	2.2310472866562456
chr6	44861700	44862700	2.3731853203536954
chr6	44862500	44863500	0.6927047919733229
chr6	44862600	44863600	0.1752011126529513
chr6	44862700	44863700	-0.04197230988394978
chr6	44862800	44863800	0.4021900406551431
chr6	44862900	44863900	0.4931966061524702
chr6	44863000	44864000	0.6384181265248006
chr6	44863100	44864100	1.2702715115477063
chr6	44863200	44864200	1.5749121259733232
chr6	44863300	44864300	1.7724355538985903
chr6	44863400	44864400	1.6772496158920152
chr6	44863500	44864500	1.3281964970478408
chr6	44863600	44864600	1.5275099572859698
chr6	44863700	44864700	1.0826233895134632
chr6	44863800	44864800	0.3698713933858923
chr6	44863900	44864900	0.7594490206357284
chr6	44864000	44865000	0.3436082013365944
chr6	44864100	44865100	-0.16346467061622466
chr6	44864200	44865200	-0.6057387740862823
chr6	44864300	44865300	-0.4717456686767222
chr6	44864400	44865400	-0.6635039368374701
chr6	44864500	44865500	-0.4380734165357729
chr6	44864600	44865600	-0.29161315018873746
chr6	44864700	44865700	-0.14059828039008124
chr6	44864800	44865800	0.1863894021654481
chr6	44864900	44865900	-0.2350033304731033
chr6	44865000	44866000	-0.5504831054591854
chr6	44865100	44866100	-0.9723607237627868
chr6	44866200	44867200	-0.8032168652072512
chr6	44866300	44867300	-0.6999808641189617
chr6	44866400	44867400	-0.6936108414094792
chr6	44866500	44867500	-0.8890825835577301
chr6	44866600	44867600	-0.3907367730324192
chr6	44866700	44867700	-0.16006212674432094
chr6	44866800	44867800	0.05301590681899415
chr6	44866900	44867900	0.042153845189678206
chr6	44867200	44868200	0.18960506552102432
chr6	44867300	44868300	-0.011114385332851928
chr6	44867400	44868400	-0.4286445486760545
chr6	44867500	44868500	-0.013346219607413348
chr6	44867600	44868600	0.1054603041334375
chr6	44867700	44868700	0.08678940188750106
chr6	44867800	44868800	-0.209633345578882
chr6	44867900	44868900	0.019617254331116843
chr6	44868000	44869000	1.406092313579886
chr6	44868100	44869100	1.7926371748525425
chr6	44868200	44869200	1.6487494013909183
chr6	44868300	44869300	1.4399200758922148
chr6	44868400	44869400	1.7838435317800505
chr6	44868500	44869500	1.5649584165570285
chr6	44868600	44869600	1.2388975618348796
chr6	44868700	44869700	0.937214623948302
chr6	44868800	44869800	0.3718881061768751
chr6	44868900	44869900	0.5876631827995148
chr6	44869000	44870000	-0.4542354157844084
chr6	44869100	44870100	-0.8438526129343356
chr6	44869200	44870200	-1.0710664288361365
chr6	44869300	44870300	-1.3599009492270029
chr6	44869400	44870400	-1.6854918508271126
chr6	44869500	44870500	-1.5625797589594306
chr6	44869600	44870600	-1.5949941629771658
chr6	44869700	44870700	-1.2623639519799421
chr6	44869800	44870800	-0.6363621757042288
chr6	44869900	44870900	-1.2480989987828284
chr6	44870000	44871000	-0.6914956576675189
chr6	44876900	44877900	-1.457734909166001
chr6	44877000	44878000	-1.6691920565285452
chr6	44877400	44878400	-0.5814702874453396
chr6	44877500	44878500	-0.5458529320632262
chr6	44877600	44878600	-0.7760322384782818
chr6	44877700	44878700	-0.6143027238774474
chr6	44877800	44878800	0.09176979262491028
chr6	44877900	44878900	0.13392345430517874
chr6	44878000	44879000	0.518468762507026
chr6	44878100	44879100	1.205639877122104
chr6	44878200	44879200	1.3097982084189412
chr6	44878300	44879300	1.1666940747926535
chr6	44878400	44879400	1.7577892264498078
chr6	44878500	44879500	1.178735290779761
chr6	44878600	44879600	1.1996633773370848
chr6	44878700	44879700	1.4991899979580927
chr6	44878800	44879800	1.3841280388500707
chr6	44878900	44879900	1.0479590725654384
chr6	44879000	44880000	0.41824222074820094
chr6	44879100	44880100	0.29544552785530737
chr6	44879200	44880200	0.4618676292423623
chr6	44879300	44880300	0.3054130952846358
chr6	44879400	44880400	0.4935391697558551
chr6	44879500	44880500	1.134182331846281
chr6	44879600	44880600	1.1914004397115363
chr6	44879700	44880700	0.939733420795495
chr6	44879800	44880800	1.0606000608388817
chr6	44879900	44880900	0.7048453231093026
chr6	44880000	44881000	0.4984035405159222
chr6	44880100	44881100	-0.19162734558119165
chr6	44880200	44881200	-0.9192767351550952
chr6	44880300	44881300	-0.5605281603167165
chr6	44880400	44881400	-1.0239325945244289
chr6	44880500	44881500	-1.362414999939554
chr6	44880600	44881600	-1.4906546706180954
chr6	44880700	44881700	-1.7181391390573493
chr6	44880800	44881800	-2.192684184104666
chr6	44880900	44881900	-2.419366898225341
chr6	44881000	44882000	-3.118782693769668
chr6	44881100	44882100	-3.21409204844144
chr6	44881200	44882200	-2.7021467084102904
chr6	44881300	44882300	-3.1315927553891267
chr6	44881400	44882400	-3.5265005795154702
chr6	44881500	44882500	-3.4554929180612004
chr6	44881600	44882600	-3.5323354626352628
chr6	44881700	44882700	-3.0713217186142683
chr6	44881800	44882800	-3.0890317528452966
chr6	44881900	44882900	-3.060907122902908
chr6	44882000	44883000	-2.2150254024855935
chr6	44882100	44883100	-1.7863834576877662
chr6	44882200	44883200	-2.6854465359547963
chr6	44882300	44883300	-2.2663214197345467
chr6	44882400	44883400	-1.8251210740463355
chr6	44882500	44883500	-1.2050707986334477
chr6	44882600	44883600	-1.5461195491173203
chr6	44882700	44883700	-1.5411147743990907
chr6	44882800	44883800	-1.6396671078233018
chr6	44882900	44883900	-1.5691355491200385
chr6	44883300	44884300	-2.1974883750365692
chr6	44883400	44884400	-1.9618036278113875
chr6	44883500	44884500	-2.3617078412922807
chr6	44883600	44884600	-2.46791678449142
chr6	44883700	44884700	-2.7988195876330924
chr6	44883800	44884800	-3.0890541517052483
chr6	44883900	44884900	-2.638490603941695
chr6	44884000	44885000	-2.3598703489463775
chr6	44884100	44885100	-1.9096220977035727
chr6	44884200	44885200	-1.9180234981174118
chr6	44884300	44885300	-1.5710212659522018
chr6	44884400	44885400	-1.68218568887302
chr6	44884500	44885500	-1.005164666596578
chr6	44884600	44885600	-1.4110433362769368
chr6	44884700	44885700	-1.8116949804098024
chr6	44884800	44885800	-2.398039441515461
chr6	44884900	44885900	-2.9402036171248978
chr6	44885000	44886000	-3.4512871848112865
chr6	44885100	44886100	-4.477028713087236
chr6	44885200	44886200	-5.648400142962623
chr6	44885300	44886300	-5.839480876490631
chr6	44885400	44886400	-6.466040925475596
chr6	44885500	44886500	-7.766626493274457
chr6	44885600	44886600	-7.696148671691768
chr6	44885700	44886700	-7.108353491410294
chr6	44885800	44886800	-7.496503165734122
chr6	44885900	44886900	-8.462395442923803
chr6	44886000	44887000	-9.341528207350809
chr6	44886100	44887100	-9.845940824483787
chr6	44886200	44887200	-9.262194470400576
chr6	44886900	44887900	-9.045134427903225
chr6	44887000	44888000	-8.213525063420121
chr6	44887100	44888100	-7.5077987807540305
chr6	44887200	44888200	-7.337514228859315
chr6	44887300	44888300	-7.4851539412070895
chr6	44887400	44888400	-8.051765965996157
chr6	44887500	44888500	-7.914309322091388
chr6	44887600	44888600	-8.58932847666345
chr6	44887700	44888700	-8.583499082983744
chr6	44887800	44888800	-8.570368808189691
chr6	44887900	44888900	-8.540624790970327
chr6	44888000	44889000	-8.287119836110046
chr6	44888100	44889100	-7.467617351122488
chr6	44888200	44889200	-7.736740990015769
chr6	44890700	44891700	-3.3000646500462447
chr6	44890800	44891800	-3.670350367434291
chr6	44890900	44891900	-3.6861357859330206
chr6	44891000	44892000	-4.306772784896662
chr6	44891100	44892100	-3.6844452268170085
chr6	44891200	44892200	-3.8089277510537696
chr6	44891300	44892300	-4.906515777793354
chr6	44891400	44892400	-4.187390532958904
chr6	44891500	44892500	-3.65463064247552
chr6	44891600	44892600	-4.067794518297235
chr6	44891700	44892700	-3.3508691598297267
chr6	44891800	44892800	-3.31792256677216
chr6	44891900	44892900	-3.6919955487103024
chr6	44892000	44893000	-3.3863744311132806
chr6	44892100	44893100	-2.7946354588802107
chr6	44892200	44893200	-2.5251722374754944
chr6	44892300	44893300	-2.7169911696769624
chr6	44892400	44893400	-3.703414193493405
chr6	44892500	44893500	-3.970233028741268
chr6	44892600	44893600	-3.744923564729736
chr6	44892700	44893700	-4.070829438668865
chr6	44895300	44896300	-1.4798466596102968
chr6	44895400	44896400	-2.0420384683111332
chr6	44895500	44896500	-1.8081105599637628
chr6	44895600	44896600	-1.763350189240348
chr6	44895700	44896700	-1.3392070587000988
chr6	44895800	44896800	-1.0612595879234938
chr6	44895900	44896900	0.32505067383802233
chr6	44896000	44897000	0.4208755100147173
chr6	44896100	44897100	0.8321901651022784
chr6	44896200	44897200	1.09439022036098
chr6	44896300	44897300	1.03080916370719
chr6	44896400	44897400	1.223911954883071
chr6	44896500	44897500	0.8196329761644522
chr6	44896600	44897600	0.5037350191510359
chr6	44896700	44897700	0.12923577528524946
chr6	44896800	44897800	0.2912186752938928
chr6	44896900	44897900	-0.2968433396385896
chr6	44897000	44898000	-0.29334333591536776
chr6	44897100	44898100	-0.9469889823671404
chr6	44897200	44898200	-1.0740630998778924
chr6	44897300	44898300	-0.6267814638527178
chr6	44897400	44898400	0.10258743619647684
chr6	44897500	44898500	0.2282160509550045
chr6	44897600	44898600	0.7336501446576711
chr6	44897700	44898700	1.2543693084729082
chr6	44897800	44898800	1.4615395518688712
chr6	44897900	44898900	0.9000105951108973
chr6	44898000	44899000	0.045305271313940264
chr6	44898100	44899100	0.319282226800138
chr6	44898200	44899200	0.767071632070014
chr6	44898300	44899300	0.5021318668716361
chr6	44898400	44899400	0.43969784614449897
chr6	44898500	44899500	0.5892244602582069
chr6	44898600	44899600	0.3131762024349289
chr6	44898700	44899700	0.3516240569553184
chr6	44898800	44899800	-0.01573426753729748
chr6	44898900	44899900	-0.2467234963040132
chr6	44899000	44900000	0.689467097089359
chr6	44899100	44900100	0.3193415323008705
chr6	44899200	44900200	0.3327213017648889
chr6	44899300	44900300	0.4526470704216085
chr6	44899400	44900400	0.3540646544786788
chr6	44899500	44900500	0.4620707945877941
chr6	44899600	44900600	0.7572356405077737
chr6	44899700	44900700	0.3146399618872729
chr6	44899800	44900800	-0.433350818751721
chr6	44899900	44900900	-0.6520389754520283
chr6	44900000	44901000	-1.6252599561294745
chr6	44900100	44901100	-1.5469117029813642
chr6	44900200	44901200	-2.57822858256814
chr6	44900300	44901300	-3.0528446464366867
chr6	44900400	44901400	-3.53771946284382
chr6	44900500	44901500	-4.55214274384442
chr6	44900600	44901600	-5.099332470717181
chr6	44900700	44901700	-5.038367276910887
chr6	44900800	44901800	-5.044826634752038
chr6	44900900	44901900	-4.8927708127425475
chr6	44901000	44902000	-3.986591232764487
chr6	44901100	44902100	-4.955094762200108
chr6	44901200	44902200	-4.370221682674663
chr6	44901300	44902300	-4.1396223819473965
chr6	44901400	44902400	-4.302441610676564
chr6	44901500	44902500	-4.14465581883065
chr6	44901600	44902600	-4.787531158923849
chr6	44901700	44902700	-5.041293036681762
chr6	44901800	44902800	-6.105809290861162
chr6	44901900	44902900	-6.9441591009609045
chr6	44902000	44903000	-7.489030672433411
chr6	44902100	44903100	-7.606224440632106
chr6	44902200	44903200	-7.838953148324188
chr6	44902300	44903300	-8.363089047443255
chr6	44902400	44903400	-8.544313974240369
chr6	44902500	44903500	-7.9053236196210195
chr6	44902600	44903600	-7.0802997322971555
chr6	44902700	44903700	-7.999355222833341
chr6	44903400	44904400	-7.651839173963584
chr6	44903500	44904500	-8.58343250980879
chr6	44903600	44904600	-9.670328015177047
chr6	44903700	44904700	-9.050443875497454
chr6	44903800	44904800	-8.921010774869425
chr6	44903900	44904900	-9.90831010841515
chr6	44904000	44905000	-9.28849367304709
chr6	44904100	44905100	-9.848524001774972
chr6	44904200	44905200	-9.776179390595924
chr6	44904400	44905400	-9.880895993826755
chr6	44904500	44905500	-9.268274794391619
chr6	44904600	44905600	-8.243770344449766
chr6	44904700	44905700	-8.065381666615412
chr6	44904800	44905800	-8.257876745605483
chr6	44904900	44905900	-6.406145171709371
chr6	44905000	44906000	-5.763260577735162
chr6	44905100	44906100	-5.024722438904835
chr6	44905200	44906200	-5.0228522142275445
chr6	44905300	44906300	-3.6186118433820864
chr6	44905400	44906400	-3.0126571657715058
chr6	44905500	44906500	-3.0593418065907936
chr6	44905600	44906600	-2.6687782828291766
chr6	44905700	44906700	-2.889224636757103
chr6	44905800	44906800	-2.4709890357704967
chr6	44905900	44906900	-2.628821981347813
chr6	44906000	44907000	-2.9518808554493168
chr6	44906100	44907100	-2.632495450478141
chr6	44906200	44907200	-2.012731595108579
chr6	44906300	44907300	-2.360124458648704
chr6	44906400	44907400	-2.3519107463811166
chr6	44906500	44907500	-1.8365253713604512
chr6	44906600	44907600	-1.77356380819988
chr6	44906700	44907700	-1.499874432503487
chr6	44906800	44907800	-1.375321305121659
chr6	44906900	44907900	-0.9336707509308084
chr6	44907000	44908000	-0.4189170643407673
chr6	44907100	44908100	-0.27210819094958744
chr6	44907200	44908200	-0.03308238587713025
chr6	44907300	44908300	0.5966285874142507
chr6	44907400	44908400	0.9226698021426007
chr6	44907500	44908500	0.6503307635340819
chr6	44907600	44908600	0.3370956923429611
chr6	44907700	44908700	0.4511043687182717
chr6	44908100	44909100	0.9387671528874932
chr6	44908200	44909200	1.172223074593211
chr6	44908300	44909300	1.5154074108932192
chr6	44908400	44909400	1.2492743522770735
chr6	44908500	44909500	1.12042019323399
chr6	44908600	44909600	0.9888060893698988
chr6	44908700	44909700	0.8565689533735045
chr6	44908800	44909800	1.0555049572512671
chr6	44908900	44909900	0.8863031626808472
chr6	44909000	44910000	-0.11609492466840464
chr6	44909100	44910100	-0.7450325889003504
chr6	44909200	44910200	-1.1645254887773715
chr6	44909300	44910300	-1.5243379205389702
chr6	44909400	44910400	-1.6435112941098606
chr6	44909500	44910500	-2.241109013941444
chr6	44909600	44910600	-1.8508553813822448
chr6	44909700	44910700	-1.9782106239562842
chr6	44909800	44910800	-2.135308796942845
chr6	44909900	44910900	-1.8354590157497481
chr6	44911100	44912100	1.259554646886471
chr6	44911200	44912200	0.4492607337169755
chr6	44911300	44912300	0.763271617978122
chr6	44911400	44912400	1.0159582317792026
chr6	44911500	44912500	1.0795591308774979
chr6	44911600	44912600	0.7142135392156364
chr6	44911700	44912700	0.2998584191236808
chr6	44911800	44912800	0.468768878616147
chr6	44911900	44912900	-0.4979208528734678
chr6	44912000	44913000	-0.9476586841251227
chr6	44912100	44913100	-0.957305028507938
chr6	44912200	44913200	-0.4736385566832199
chr6	44912300	44913300	-0.482247822472545
chr6	44912400	44913400	-0.03313109379497072
chr6	44912500	44913500	0.1978289370499448
chr6	44912600	44913600	0.9857303177996526
chr6	44912700	44913700	1.129388376896856
chr6	44912800	44913800	1.1154989247852574
chr6	44912900	44913900	1.9425949088683183
chr6	44913000	44914000	2.334825519419183
chr6	44913100	44914100	1.689040084686605
chr6	44913200	44914200	1.6301872966693074
chr6	44913300	44914300	1.6689907859729918
chr6	44913400	44914400	1.3259354759767967
chr6	44913500	44914500	1.1005259613213905
chr6	44913600	44914600	0.8539210257823243
chr6	44913700	44914700	0.5258770372497874
chr6	44913800	44914800	0.8247207380787827
chr6	44913900	44914900	0.4898985581659461
chr6	44914000	44915000	0.21408673413069737
chr6	44914100	44915100	0.6714328774697091
chr6	44914200	44915200	0.5990797601881884
chr6	44914300	44915300	0.3689227111349965
chr6	44914400	44915400	0.2363073148089285
chr6	44914500	44915500	0.08985985149239463
chr6	44914600	44915600	-0.4463431106298906
chr6	44914700	44915700	0.22139960941780834
chr6	44914800	44915800	-0.13535594524748834
chr6	44914900	44915900	-0.18868489820447326
chr6	44915000	44916000	0.17774158570299595
chr6	44915100	44916100	-0.2480103661567732
chr6	44915200	44916200	-0.2998603989107609
chr6	44915300	44916300	-0.25444088125159336
chr6	44915400	44916400	0.5842927100108846
chr6	44915500	44916500	-0.010936145643801295
chr6	44915600	44916600	0.3373937067924493
chr6	44915700	44916700	-0.5491266113484
chr6	44915800	44916800	-0.7026064343957338
chr6	44915900	44916900	-1.3510266005919038
chr6	44916000	44917000	-0.9856512316001762
chr6	44916100	44917100	-1.0490517932746044
chr6	44916200	44917200	-0.6370787025478194
chr6	44916300	44917300	-0.39035301570607395
chr6	44916400	44917400	-1.4571562640937386
chr6	44916500	44917500	-0.43593216721192746
chr6	44916600	44917600	0.19949223049303724
chr6	44916700	44917700	0.4686125399149253
chr6	44916800	44917800	0.6198764298205788
chr6	44916900	44917900	1.34691070474785
chr6	44917000	44918000	0.836582301039371
chr6	44917100	44918100	0.8880234016915358
chr6	44917200	44918200	0.06315259462207283
chr6	44917300	44918300	-0.034448377230842694
chr6	44917400	44918400	0.2464431983458845
chr6	44917500	44918500	-0.1031660738669412
chr6	44917600	44918600	-0.5415473617487598
chr6	44917700	44918700	-0.010417297816719248
chr6	44917800	44918800	-0.16882256610406368
chr6	44917900	44918900	-0.11877614884440535
chr6	44918000	44919000	-0.2054151283252465
chr6	44918100	44919100	-0.0594655693998581
chr6	44918200	44919200	0.5290889354648457
chr6	44918300	44919300	0.3593223418845907
chr6	44918400	44919400	1.126466088324534
chr6	44918500	44919500	1.2641649270969089
chr6	44918600	44919600	1.0854404762010217
chr6	44918700	44919700	0.7609548156249426
chr6	44918800	44919800	0.8061497356629588
chr6	44918900	44919900	0.9495152290365988
chr6	44919000	44920000	0.49315556261754595
chr6	44919100	44920100	0.6442180346729036
chr6	44919200	44920200	0.800932423894967
chr6	44919300	44920300	0.7971123949366545
chr6	44919400	44920400	-0.10113599798958177
chr6	44919500	44920500	-0.5358832670954969
chr6	44920500	44921500	-0.3581397944388236
chr6	44920600	44921600	-0.34976663625595056
chr6	44920700	44921700	-0.4398404010453525
chr6	44920800	44921800	-0.034965983057135594
chr6	44920900	44921900	-0.1756038399276824
chr6	44921000	44922000	-0.3780128538064586
chr6	44921100	44922100	-0.1269969133055615
chr6	44921200	44922200	0.4499885640988802
chr6	44921300	44922300	0.4169266096586429
chr6	44921400	44922400	-0.38075022233916794
chr6	44921500	44922500	0.7743095592224305
chr6	44921600	44922600	0.3966045599259301
chr6	44921700	44922700	0.3991014411948993
chr6	44921800	44922800	0.2256331046672295
chr6	44921900	44922900	0.0988901516123902
chr6	44922000	44923000	0.050560830420753884
chr6	44922100	44923100	0.1068449088757113
chr6	44922200	44923200	0.014611187140185429
chr6	44922300	44923300	-0.15605407265331694
chr6	44922400	44923400	0.7930567252519983
chr6	44922500	44923500	-0.3206449068944767
chr6	44922600	44923600	0.2624494383523659
chr6	44922700	44923700	0.13629397330391346
chr6	44922800	44923800	-0.08538474058632536
chr6	44922900	44923900	-0.3271647083006423
chr6	44923000	44924000	-0.22661240837926805
chr6	44923100	44924100	-0.2833113563605685
chr6	44923200	44924200	-0.1468024665550676
chr6	44923300	44924300	-0.3123044763092567
chr6	44923400	44924400	-0.9386993023619472
chr6	44923500	44924500	-0.7056443294579965
chr6	44923600	44924600	-1.1490899481918595
chr6	44923700	44924700	-1.2348353749784995
chr6	44923800	44924800	-1.1334350549907966
chr6	44923900	44924900	-1.036103059048057
chr6	44924000	44925000	-1.25399893666776
chr6	44924100	44925100	-1.3328635912860165
chr6	44924200	44925200	-2.124139100663445
chr6	44924300	44925300	-1.8924192252017509
chr6	44924400	44925400	-0.7803471036915904
chr6	44924500	44925500	-0.6600174459299379
chr6	44924600	44925600	-0.24881396883974005
chr6	44924700	44925700	-0.07314609647277638
chr6	44924800	44925800	0.1765363479993251
chr6	44924900	44925900	0.3803979990457248
chr6	44925000	44926000	-0.05379216034723016
chr6	44925100	44926100	0.8892899959422051
chr6	44925200	44926200	1.6291837857574976
chr6	44925300	44926300	1.5274820578814858
chr6	44925400	44926400	0.8669146889389364
chr6	44925500	44926500	0.6580220569943057
chr6	44925600	44926600	0.481720237933406
chr6	44925700	44926700	1.0779721566465994
chr6	44925800	44926800	1.1742367162297005
chr6	44925900	44926900	1.5032256743785082
chr6	44926000	44927000	2.451073733466319
chr6	44926100	44927100	1.949168805584572
chr6	44926200	44927200	2.2838684645714475
chr6	44926300	44927300	2.2776984205757054
chr6	44926400	44927400	2.3867316475345612
chr6	44926500	44927500	2.5864268701739914
chr6	44926600	44927600	1.95795955400294
chr6	44926700	44927700	1.0669486048369008
chr6	44926800	44927800	0.5167243185450467
chr6	44926900	44927900	0.6374342889677087
chr6	44927000	44928000	0.4163767528240945
chr6	44927100	44928100	0.17358695352277195
chr6	44927200	44928200	0.1260128765805784
chr6	44927300	44928300	0.014495554633900412
chr6	44927400	44928400	-0.1078225080097876
chr6	44927500	44928500	0.052009460663374994
chr6	44927600	44928600	0.6317068659995023
chr6	44927700	44928700	1.4003497767228437
chr6	44927800	44928800	2.004158884347505
chr6	44929000	44930000	-0.22241888402431514
chr6	44929100	44930100	-0.4715012478593726
chr6	44929200	44930200	0.2388520347383579
chr6	44929300	44930300	0.9548045205188104
chr6	44929400	44930400	2.0239523613408346
chr6	44930600	44931600	0.4732698586591642
chr6	44930700	44931700	0.5894503350054368
chr6	44930800	44931800	0.3931333851702728
chr6	44930900	44931900	0.1556824383031838
chr6	44931000	44932000	0.6008602734442358
chr6	44931100	44932100	0.3865308555750455
chr6	44931200	44932200	0.41916886674171056
chr6	44931300	44932300	0.02673541920139261
chr6	44931400	44932400	0.3628850765026784
chr6	44931500	44932500	0.1172672381942943
chr6	44931600	44932600	-0.03757505625646389
chr6	44931700	44932700	-0.1566940735316625
chr6	44931800	44932800	0.6432124898243639
chr6	44931900	44932900	1.386237521746037
chr6	44932000	44933000	1.5042660296809454
chr6	44932100	44933100	2.2986358771449362
chr6	44932200	44933200	2.2124926168535346
chr6	44932300	44933300	2.6277628971237856
chr6	44932400	44933400	2.1914761785081365
chr6	44932500	44933500	1.9648290848274848
chr6	44932600	44933600	1.8608805790716887
chr6	44932700	44933700	1.783783929660345
chr6	44932800	44933800	1.2756124468805226
chr6	44932900	44933900	1.1689997008343234
chr6	44933000	44934000	0.9700630072277072
chr6	44933100	44934100	0.4530136952284971
chr6	44933200	44934200	0.25758767147045386
chr6	44933300	44934300	-0.041296168004801
chr6	44933400	44934400	0.518113789884733
chr6	44933500	44934500	0.93268415635417
chr6	44933600	44934600	0.9096266677518792
chr6	44933700	44934700	0.8202785526484678
chr6	44933800	44934800	1.0471569034920591
chr6	44933900	44934900	0.5870771197421771
chr6	44934000	44935000	0.8975955818416009
chr6	44934100	44935100	1.1435814737668362
chr6	44934200	44935200	1.2182753618455853
chr6	44934300	44935300	1.4822753450134625
chr6	44934400	44935400	0.9865771044766593
chr6	44934500	44935500	1.2583394733492843
chr6	44934600	44935600	1.4983234660030875
chr6	44934700	44935700	1.4899412852474827
chr6	44934800	44935800	1.6338813146465907
chr6	44934900	44935900	1.0845798321986035
chr6	44935000	44936000	0.6854708546438097
chr6	44935100	44936100	0.24819951620401426
chr6	44935200	44936200	0.30096608467550034
chr6	44935300	44936300	-0.03712529002127436
chr6	44935400	44936400	0.31110838830639553
chr6	44935500	44936500	-0.6940659841430078
chr6	44935600	44936600	-0.2832820039750827
chr6	44935700	44936700	-0.7794413486117295
chr6	44935800	44936800	-1.0449372348850272
chr6	44935900	44936900	-0.8954769213812523
chr6	44936000	44937000	-0.3215537452711726
chr6	44936100	44937100	-0.6514822210202906
chr6	44936200	44937200	-1.1346991478016129
chr6	44936300	44937300	-1.189872107327998
chr6	44936400	44937400	-1.279400949658816
chr6	44936500	44937500	-0.38178108518605297
chr6	44936600	44937600	-0.9666829936734146
chr6	44936700	44937700	-0.8390565588723007
chr6	44936800	44937800	-0.7884037876931909
chr6	44938000	44939000	-1.1575431704726236
chr6	44938100	44939100	-1.2828607296124983
chr6	44938200	44939200	-1.5182338198777143
chr6	44938300	44939300	-1.8791895503812328
chr6	44938400	44939400	-1.075343240147888
chr6	44938500	44939500	-0.6390081222493967
chr6	44938600	44939600	-0.3942818110335249
chr6	44938700	44939700	-0.3266936749548647
chr6	44938800	44939800	-0.24253283196335398
chr6	44938900	44939900	-0.15893412212200614
chr6	44939000	44940000	0.30897482233700946
chr6	44939100	44940100	0.7512150549985009
chr6	44939200	44940200	1.2384015962872708
chr6	44939300	44940300	1.1793102950673051
chr6	44939400	44940400	1.3544723007345902
chr6	44939500	44940500	1.734920012071953
chr6	44939600	44940600	1.6037091548766125
chr6	44939700	44940700	1.2218134181879845
chr6	44939800	44940800	1.3772458307545936
chr6	44939900	44940900	0.9867904385631714
chr6	44940000	44941000	0.27257816023869724
chr6	44940100	44941100	-0.21988611891933452
chr6	44940200	44941200	-0.6712342363299412
chr6	44940300	44941300	-0.0610310802270353
chr6	44940400	44941400	-0.5694095209857841
chr6	44940500	44941500	-0.992291186496942
chr6	44940600	44941600	-0.6458501541340151
chr6	44940700	44941700	0.37306011542619777
chr6	44940800	44941800	-0.89916016449612
chr6	44940900	44941900	-0.594150988945819
chr6	44941000	44942000	-0.7641776726871762
chr6	44941100	44942100	-1.1432908387950642
chr6	44941200	44942200	-1.1691303506870694
chr6	44941300	44942300	-1.1751795598827004
chr6	44941400	44942400	-1.1712415663470543
chr6	44941500	44942500	-0.6903091907055976
chr6	44941600	44942600	-1.3492778629821218
chr6	44941700	44942700	-1.4364220956365947
chr6	44941800	44942800	-1.2367359666383215
chr6	44941900	44942900	-1.0728165043915991
chr6	44942000	44943000	-1.0268158288439946
chr6	44942100	44943100	-0.7843565645056935
chr6	44942200	44943200	-1.1293830719812534
chr6	44942300	44943300	-1.1496415873889403
chr6	44942400	44943400	-0.6427824328087334
chr6	44942500	44943500	-0.8000349296887593
chr6	44942600	44943600	-0.16472324542136246
chr6	44942700	44943700	0.02592267100930844
chr6	44942800	44943800	0.45799783632929797
chr6	44942900	44943900	0.5907577295195692
chr6	44943000	44944000	0.6790455139265144
chr6	44943100	44944100	0.8269489095393195
chr6	44943200	44944200	1.1793025358288791
chr6	44943300	44944300	1.2940806352332173
chr6	44943400	44944400	0.7825342146582743
chr6	44943500	44944500	0.5752128402592706
chr6	44943600	44944600	0.5019383809323577
chr6	44943700	44944700	0.11573724974556275
chr6	44944800	44945800	-0.6988237431378127
chr6	44944900	44945900	-0.4217449657474992
chr6	44945000	44946000	-0.8803942966316459
chr6	44945100	44946100	-0.7969374761717086
chr6	44945200	44946200	-0.6428263517075005
chr6	44945300	44946300	-0.8290155502026052
chr6	44945400	44946400	-1.813426457913681
chr6	44945500	44946500	-2.001022776706578
chr6	44945600	44946600	-1.7011969674028704
chr6	44945700	44946700	-1.3492195047645448
chr6	44945800	44946800	-1.6961075640746357
chr6	44945900	44946900	-1.668894354635322
chr6	44946000	44947000	-1.0519447851679413
chr6	44946100	44947100	-0.9333916134449022
chr6	44946200	44947200	-0.8922300282273887
chr6	44946300	44947300	-1.1777101241730246
chr6	44946400	44947400	-0.6233631649553176
chr6	44946500	44947500	-1.28585329042457
chr6	44946600	44947600	-1.2525172452179372
chr6	44946700	44947700	-1.5171124249305268
chr6	44946800	44947800	-1.6125216614029505
chr6	44946900	44947900	-1.3135660245229643
chr6	44947000	44948000	-1.6160590399475003
chr6	44947100	44948100	-1.8204418613654048
chr6	44947200	44948200	-1.8382460388025217
chr6	44947300	44948300	-2.5712990302813807
chr6	44947400	44948400	-3.0425163832927002
chr6	44947500	44948500	-2.71448163824826
chr6	44947600	44948600	-2.5704645682038776
chr6	44947700	44948700	-2.576770846357828
chr6	44947800	44948800	-3.3083134924980127
chr6	44947900	44948900	-4.791215619402126
chr6	44948000	44949000	-4.806711555387792
chr6	44948100	44949100	-5.761571423076023
chr6	44948200	44949200	-5.398275087305387
chr6	44948300	44949300	-4.139000076664546
chr6	44948400	44949400	-4.331353157511386
chr6	44948500	44949500	-4.006552115510813
chr6	44948600	44949600	-4.079808862621301
chr6	44949300	44950300	-1.6906766523200818
chr6	44949400	44950400	-1.0822203715047254
chr6	44949500	44950500	-1.1842521352671664
chr6	44949600	44950600	-1.3585015004709144
chr6	44949700	44950700	-1.996996804322088
chr6	44949800	44950800	-2.0215473354970115
chr6	44951300	44952300	2.99989875481522
chr6	44951400	44952400	2.783719293860776
chr6	44951500	44952500	2.8006963065483603
chr6	44951600	44952600	2.851565183731448
chr6	44951700	44952700	2.5198891243478334
chr6	44951800	44952800	2.153703254896496
chr6	44951900	44952900	1.5902701083351418
chr6	44952000	44953000	1.1755007382189646
chr6	44952100	44953100	0.5643289791554112
chr6	44952200	44953200	-0.03704441647802539
chr6	44952300	44953300	-0.6725876434986072
chr6	44952400	44953400	-0.223984422817071
chr6	44952500	44953500	-0.0677799639161905
chr6	44952600	44953600	0.1910280218865884
chr6	44952700	44953700	0.36426560956027937
chr6	44952800	44953800	0.4354982537630817
chr6	44952900	44953900	0.9771321952914545
chr6	44953000	44954000	0.965668629118912
chr6	44953100	44954100	0.8164759294887273
chr6	44953200	44954200	0.8833414904630672
chr6	44953300	44954300	1.5989906268920615
chr6	44953400	44954400	1.0214773072279801
chr6	44953500	44954500	0.8275595270216326
chr6	44953600	44954600	1.3638199429261386
chr6	44953700	44954700	1.0739871094345592
chr6	44953800	44954800	1.679718845743146
chr6	44953900	44954900	1.8517451927366362
chr6	44954000	44955000	2.1844425342950595
chr6	44954100	44955100	2.438404826414334
chr6	44954200	44955200	2.7385097277002357
chr6	44954300	44955300	2.5016952263091503
chr6	44954400	44955400	2.2796639709666238
chr6	44954500	44955500	2.6345939507613663
chr6	44954600	44955600	1.6004343319422996
chr6	44954700	44955700	1.9981740197042888
chr6	44954800	44955800	2.0556120346445814
chr6	44954900	44955900	1.5522942591392024
chr6	44955000	44956000	0.9221360202199764
chr6	44955100	44956100	0.9051701874557664
chr6	44956500	44957500	1.3911468935641902
chr6	44956600	44957600	1.0731323416781315
chr6	44956700	44957700	1.3864935126258735
chr6	44956800	44957800	1.7436009400306762
chr6	44956900	44957900	1.6992397046819212
chr6	44957000	44958000	1.069784228276394
chr6	44957100	44958100	0.7278984337131834
chr6	44957200	44958200	-0.04008036573955632
chr6	44957300	44958300	-0.4899530699421065
chr6	44957400	44958400	-0.5704106568285319
chr6	44957500	44958500	-0.7607066723150313
chr6	44957600	44958600	-0.5963469031679163
chr6	44957700	44958700	-0.5830388129928109
chr6	44957800	44958800	-0.8678906384978171
chr6	44958900	44959900	1.0723727973319894
chr6	44959000	44960000	0.20626911322235109
chr6	44959100	44960100	0.13519211660733413
chr6	44959200	44960200	-0.37039372052754
chr6	44959300	44960300	-0.2474106920412456
chr6	44959400	44960400	0.007083061566809331
chr6	44960500	44961500	-0.1345506046984708
chr6	44960600	44961600	-0.21175714908852208
chr6	44960700	44961700	-0.0029514375834071216
chr6	44960800	44961800	0.07994776238297525
chr6	44960900	44961900	0.3280356660285108
chr6	44961000	44962000	0.5518986350663707
chr6	44961100	44962100	0.057240136885481824
chr6	44961200	44962200	-0.05656630866886332
chr6	44961300	44962300	0.5031517127843421
chr6	44961400	44962400	0.447462207167669
chr6	44961500	44962500	0.8035733325243917
chr6	44961600	44962600	1.5000650757061111
chr6	44961700	44962700	1.5668351952377924
chr6	44961800	44962800	1.870767079750865
chr6	44961900	44962900	2.205868546387768
chr6	44962000	44963000	1.728947425648
chr6	44962100	44963100	2.2414288623561807
chr6	44962200	44963200	2.3173391293691834
chr6	44962300	44963300	2.175856491153146
chr6	44962400	44963400	2.375148145869478
chr6	44962500	44963500	1.5591810516680842
chr6	44962600	44963600	1.0744998950950413
chr6	44962700	44963700	1.4547885985313047
chr6	44962800	44963800	1.106999988923294
chr6	44962900	44963900	0.8327358570860219
chr6	44963000	44964000	1.0892284483522268
chr6	44963100	44964100	1.2378881060777798
chr6	44963200	44964200	1.3162877424222246
chr6	44963300	44964300	1.1314622910402097
chr6	44963400	44964400	0.8606228591025409
chr6	44963500	44964500	0.9671710030559759
chr6	44963600	44964600	0.8555893121841156
chr6	44963700	44964700	0.885710955176653
chr6	44963800	44964800	0.8667984935814829
chr6	44963900	44964900	0.2106639186573359
chr6	44964000	44965000	0.21260381547301732
chr6	44964100	44965100	0.12380543883207573
chr6	44964200	44965200	0.6764088909926147
chr6	44964300	44965300	0.8002908134505072
chr6	44964400	44965400	0.8477238888534838
chr6	44964500	44965500	1.442000064926489
chr6	44964600	44965600	1.8615833787064449
chr6	44964700	44965700	1.1436280116334752
chr6	44964800	44965800	0.9964000616850852
chr6	44964900	44965900	2.312457205630632
chr6	44965000	44966000	2.4848157139174734
chr6	44965100	44966100	1.8869381655760484
chr6	44965200	44966200	1.6733685980255368
chr6	44965300	44966300	1.5562740915451392
chr6	44965400	44966400	0.5971701712764448
chr6	44965500	44966500	0.19146097266078546
chr6	44965600	44966600	-0.1941565962862564
chr6	44965700	44966700	-0.07458254352106035
chr6	44965800	44966800	-0.5469197988039018
chr6	44965900	44966900	-1.107837915710243
chr6	44966000	44967000	-1.4589663610070722
chr6	44966100	44967100	-1.0547639916597344
chr6	44966200	44967200	-1.480269569229992
chr6	44966300	44967300	-1.5968068533807576
chr6	44966400	44967400	-0.7383482462944092
chr6	44966500	44967500	-0.7262738549108401
chr6	44966600	44967600	-0.5564766005967461
chr6	44966700	44967700	0.5642991099469682
chr6	44966800	44967800	1.5638588106251168
chr6	44966900	44967900	1.5344454117907396
chr6	44967000	44968000	1.1680020109072298
chr6	44967100	44968100	0.36959766208108535
chr6	44967200	44968200	-0.30494030952768675
chr6	44967300	44968300	-0.047446723313376855
chr6	44967400	44968400	-0.059217077648330375
chr6	44967500	44968500	-0.4161202020631732
chr6	44967600	44968600	0.00974917526335955
chr6	44967700	44968700	-0.5586077767267956
chr6	44967800	44968800	-1.3278325406345106
chr6	44967900	44968900	-1.4420144478590011
chr6	44968000	44969000	-1.7246588208706168
chr6	44968100	44969100	-1.3101827770119183
chr6	44968200	44969200	-0.7786048513803187
chr6	44968300	44969300	-0.5985337564208358
chr6	44968400	44969400	-0.933612056910534
chr6	44968500	44969500	-0.4030884849333899
chr6	44968600	44969600	-0.8617955195550673
chr6	44968700	44969700	-1.2026760378455588
chr6	44968800	44969800	-0.5893906433055195
chr6	44968900	44969900	-0.6501455837321839
chr6	44969000	44970000	-0.25136937962510625
chr6	44969100	44970100	-0.9084300241117824
chr6	44969200	44970200	-1.1546829631835471
chr6	44969300	44970300	-1.4362959113965146
chr6	44969400	44970400	-1.4044001650442612
chr6	44969500	44970500	-1.605397641464296
chr6	44969600	44970600	-1.5775246743442881
chr6	44969700	44970700	-1.391124346091896
chr6	44969800	44970800	-1.3827237280758793
chr6	44969900	44970900	-1.748809081742781
chr6	44970000	44971000	-2.233620579153658
chr6	44970100	44971100	-1.3826517141357673
chr6	44970200	44971200	-1.1628855130501152
chr6	44970300	44971300	-0.9713920671788596
chr6	44970400	44971400	-0.3728842240580089
chr6	44970500	44971500	-0.1887577800281684
chr6	44970600	44971600	-0.1956795795138341
chr6	44970700	44971700	0.28777037704794395
chr6	44970800	44971800	0.3444826659342909
chr6	44970900	44971900	1.1896577605505587
chr6	44971000	44972000	1.950460519870571
chr6	44971100	44972100	1.5661773009693734
chr6	44971200	44972200	1.381997005666725
chr6	44971300	44972300	0.8059145328038394
chr6	44971400	44972400	0.9006964240554518
chr6	44971500	44972500	0.9337166555678076
chr6	44971600	44972600	0.7890141619404408
chr6	44971700	44972700	0.6024833121086554
chr6	44971800	44972800	0.4671248863870135
chr6	44971900	44972900	0.2168413669003775
chr6	44972000	44973000	0.3225581841346251
chr6	44972100	44973100	0.32830300411207425
chr6	44972200	44973200	0.31068420540221714
chr6	44972300	44973300	0.9301537617452018
chr6	44972400	44973400	0.983824554491033
chr6	44972500	44973500	0.8407645219932061
chr6	44972600	44973600	0.9260638130684534
chr6	44972700	44973700	0.5048204220326629
chr6	44972800	44973800	1.2529525333277485
chr6	44972900	44973900	1.1627163762083423
chr6	44973000	44974000	0.8784552463476123
chr6	44973100	44974100	0.6703089929778292
chr6	44973200	44974200	1.165384020596855
chr6	44973300	44974300	1.030720076330674
chr6	44973400	44974400	0.2669568284561316
chr6	44973500	44974500	0.2687042256504253
chr6	44973600	44974600	0.1626179993689428
chr6	44973700	44974700	0.8924458650806179
chr6	44973800	44974800	0.6347226312730727
chr6	44973900	44974900	0.2967503446901658
chr6	44974000	44975000	0.13951758660684213
chr6	44974100	44975100	0.5758760190542326
chr6	44974200	44975200	0.18966448082160603
chr6	44974300	44975300	0.05665531773740572
chr6	44974400	44975400	0.5765962161390707
chr6	44974500	44975500	0.4215402718839323
chr6	44974600	44975600	0.315369643765699
chr6	44974700	44975700	-0.4392273577072601
chr6	44974800	44975800	-1.5322425233022348
chr6	44974900	44975900	-0.8660385628501442
chr6	44975000	44976000	-0.283427806762948
chr6	44975100	44976100	-0.45424285256065294
chr6	44975200	44976200	-1.0339545789901918
chr6	44975300	44976300	-0.8004478987884086
chr6	44975400	44976400	-1.3396701642154385
chr6	44975500	44976500	-1.2992113432598011
chr6	44975600	44976600	-1.6303507099971792
chr6	44975700	44976700	-1.0280926875160947
chr6	44975800	44976800	-0.26537598820530633
chr6	44975900	44976900	-0.640051264332489
chr6	44976000	44977000	-1.1553184206468112
chr6	44976100	44977100	-0.9582948487636548
chr6	44976200	44977200	-0.2363146871112408
chr6	44976300	44977300	-0.07917157502349871
chr6	44976400	44977400	0.6460844599983462
chr6	44976500	44977500	0.6867312451630438
chr6	44976600	44977600	0.9324607536528616
chr6	44976700	44977700	0.5049301536198585
chr6	44976800	44977800	0.05139185273655658
chr6	44976900	44977900	0.06319921241308428
chr6	44977000	44978000	0.18099586523569794
chr6	44977100	44978100	0.07594943407530368
chr6	44977200	44978200	-0.07458389443528278
chr6	44977300	44978300	-0.7333396939456059
chr6	44977400	44978400	-1.710582622271357
chr6	44977500	44978500	-1.5789539861441255
chr6	44977600	44978600	-1.3034541352175093
chr6	44977700	44978700	-1.7143758777447715
chr6	44977800	44978800	-1.1494305224847956
chr6	44977900	44978900	-0.8116754755194536
chr6	44978000	44979000	-0.7815544817407637
chr6	44978100	44979100	-0.9601573896859672
chr6	44978200	44979200	-0.8077642295930696
chr6	44978300	44979300	-0.3870409540642522
chr6	44978400	44979400	0.3395944433837226
chr6	44978500	44979500	0.4090384423513128
chr6	44978600	44979600	-0.12573509722855858
chr6	44978700	44979700	0.5268777417256487
chr6	44978800	44979800	-0.13998414490437508
chr6	44978900	44979900	-0.7442216873502623
chr6	44979000	44980000	-0.8473262104763548
chr6	44979100	44980100	-0.7632207508996689
chr6	44979200	44980200	-0.7882203834122194
chr6	44979300	44980300	-1.0009852813537303
chr6	44979400	44980400	-1.8146277415085872
chr6	44979500	44980500	-1.624217318491874
chr6	44979600	44980600	-1.3047568586496336
chr6	44979700	44980700	-0.9163019038216512
chr6	44979800	44980800	-0.2151824231833058
chr6	44979900	44980900	-0.6507669481737802
chr6	44980000	44981000	-0.32829846071800844
chr6	44980100	44981100	-0.08734356379840832
chr6	44980200	44981200	-0.777785757578781
chr6	44980300	44981300	-0.4733714476554779
chr6	44980400	44981400	0.2382635380329424
chr6	44980500	44981500	0.27532536217961184
chr6	44980600	44981600	0.21730163331406194
chr6	44980700	44981700	-0.5797065420165032
chr6	44980800	44981800	-1.0331563449285894
chr6	44981900	44982900	0.11855379815923744
chr6	44982000	44983000	-0.40524860033339066
chr6	44982100	44983100	-0.6690140833710176
chr6	44982600	44983600	-0.1331464949095666
chr6	44982700	44983700	0.07828750583703263
chr6	44982800	44983800	-0.960503115422971
chr6	44982900	44983900	-1.1457543535805932
chr6	44983000	44984000	-1.1947892660501556
chr6	44983100	44984100	-1.0702081747813814
chr6	44983200	44984200	-0.3354710801580221
chr6	44983300	44984300	0.2498111723003913
chr6	44983400	44984400	0.5295086468109301
chr6	44983500	44984500	0.4569813689227326
chr6	44983600	44984600	-0.15514109871756204
chr6	44983700	44984700	0.10907730997365868
chr6	44983800	44984800	0.738337762352366
chr6	44983900	44984900	1.0481425278639278
chr6	44984000	44985000	1.6700512050522562
chr6	44984100	44985100	1.6962068929867402
chr6	44984200	44985200	1.2199426056188047
chr6	44984300	44985300	1.66453068006352
chr6	44984400	44985400	1.7198860091068322
chr6	44984500	44985500	1.510461761881603
chr6	44984600	44985600	1.7648613849683352
chr6	44984700	44985700	0.9926617267224942
chr6	44984800	44985800	1.3920990893336451
chr6	44984900	44985900	1.301678390049708
chr6	44985000	44986000	0.5899992102592388
chr6	44985100	44986100	0.3540457600401577
chr6	44985200	44986200	0.2134990873466472
chr6	44985300	44986300	-0.26712817243039066
chr6	44985400	44986400	-0.5929781573730847
chr6	44985500	44986500	-0.8503161831014734
chr6	44985600	44986600	-0.7162964447606102
chr6	44985700	44986700	-0.4659847991432855
chr6	44985800	44986800	-0.8677905589186886
chr6	44985900	44986900	-1.1008188191928248
chr6	44986000	44987000	-0.5161621443699852
chr6	44986100	44987100	-0.5506673398884542
chr6	44986200	44987200	-0.5228536105057929
chr6	44986300	44987300	-0.6027413375257155
chr6	44986400	44987400	-0.3067343782935261
chr6	44986500	44987500	-0.007972102726608706
chr6	44986600	44987600	0.05147865753287173
chr6	44986700	44987700	0.1120352156628696
chr6	44986800	44987800	0.5635400382402671
chr6	44986900	44987900	-0.04078276560150923
chr6	44987000	44988000	0.06223651840377097
chr6	44987100	44988100	0.2077131240932142
chr6	44987200	44988200	0.2654859529093688
chr6	44987300	44988300	0.21709608183892784
chr6	44987400	44988400	0.1537211097057654
chr6	44987500	44988500	0.1596304574380995
chr6	44988600	44989600	-1.267864745753782
chr6	44988700	44989700	-1.3584711426736766
chr6	44988800	44989800	-0.8017222781837055
chr6	44988900	44989900	-0.6378297172985642
chr6	44989000	44990000	-0.41288330808446494
chr6	44989100	44990100	-0.4717488008977883
chr6	44989200	44990200	-0.20764083494003496
chr6	44989300	44990300	-0.2675178851305777
chr6	44989400	44990400	-0.7457123449005335
chr6	44989500	44990500	-0.946838634816218
chr6	44989600	44990600	-0.2764205535525759
chr6	44989700	44990700	-0.4634372294338193
chr6	44989800	44990800	-0.53027703396624
chr6	44989900	44990900	-0.55808024390442
chr6	44990000	44991000	-0.8981369385801241
chr6	44990100	44991100	-0.7103396153783453
chr6	44990200	44991200	-0.9075050142777696
chr6	44990300	44991300	-0.4761096509761445
chr6	44990400	44991400	0.5355755683227272
chr6	44990500	44991500	0.11508517925425485
chr6	44990600	44991600	0.17959590245353274
chr6	44990700	44991700	0.5840535955815606
chr6	44990800	44991800	0.30227211866923875
chr6	44990900	44991900	0.3448070107765892
chr6	44991000	44992000	0.5034028823129166
chr6	44991100	44992100	0.923723361354556
chr6	44991200	44992200	1.0911254880509962
chr6	44991300	44992300	1.3231989608355088
chr6	44991400	44992400	1.0139991426801094
chr6	44991500	44992500	1.313286805909092
chr6	44991600	44992600	1.1052994916092451
chr6	44991700	44992700	0.8501631314076562
chr6	44991800	44992800	1.364178812349746
chr6	44991900	44992900	1.3254661565633432
chr6	44992000	44993000	1.3140071750121411
chr6	44992100	44993100	0.8376453854050754
chr6	44992200	44993200	1.0383924724628348
chr6	44992300	44993300	1.430817291053904
chr6	44992400	44993400	1.0509124636768146
chr6	44992500	44993500	0.7544939464674141
chr6	44992600	44993600	0.13087473934958008
chr6	44992700	44993700	-0.09085545694383301
chr6	44992800	44993800	0.2865317904982769
chr6	44992900	44993900	0.5151850112786936
chr6	44993000	44994000	1.00312279063009
chr6	44993100	44994100	1.1793748874143446
chr6	44993200	44994200	0.8226671101666091
chr6	44993300	44994300	0.6714842253482329
chr6	44993400	44994400	0.6949147906401
chr6	44993500	44994500	1.2290398958690971
chr6	44993600	44994600	1.3380174746411082
chr6	44993700	44994700	1.7692830677224745
chr6	44993800	44994800	0.7970862912948173
chr6	44993900	44994900	0.7208083969567581
chr6	44994000	44995000	0.7232462040991328
chr6	44994100	44995100	0.3086935048172948
chr6	44994200	44995200	0.6514022244441348
chr6	44994300	44995300	-0.3127247004689561
chr6	44994400	44995400	0.0029418646176177328
chr6	44994500	44995500	-0.5507074747398086
chr6	44994600	44995600	-0.4893435418860407
chr6	44994700	44995700	-0.21973741696594207
chr6	44994800	44995800	0.3641989329420415
chr6	44994900	44995900	0.0929827235821143
chr6	44995000	44996000	0.14613941354719545
chr6	44995100	44996100	1.0479166292326962
chr6	44995200	44996200	0.5441173323795472
chr6	44995300	44996300	0.7197474042527479
chr6	44995400	44996400	0.2534183231832006
chr6	44995500	44996500	0.6649405882126593
chr6	44995600	44996600	0.6630700260742961
chr6	44995700	44996700	0.1505369869883356
chr6	44995800	44996800	-0.4929167090240174
chr6	44995900	44996900	-0.4835205963252998
chr6	44996000	44997000	-0.6607893439300637
chr6	44996100	44997100	-1.5058740086184141
chr6	44996200	44997200	-1.061609468010475
chr6	44996300	44997300	-0.7238108950450549
chr6	44996400	44997400	-0.5324542939352483
chr6	44996500	44997500	-0.8048447802857361
chr6	44996600	44997600	-0.9621697963453844
chr6	44996700	44997700	-1.3062563965383158
chr6	44996800	44997800	-1.6240403501554999
chr6	44996900	44997900	-1.606008348732354
chr6	44997000	44998000	-2.02725458923048
chr6	44997100	44998100	-1.8504579893119653
chr6	44997200	44998200	-1.6383892489585428
chr6	44997300	44998300	-1.873147448038485
chr6	44997400	44998400	-1.5015719971372272
chr6	44997500	44998500	-2.039769617320301
chr6	44997600	44998600	-2.2331842086563904
chr6	44997700	44998700	-1.8250188648542984
chr6	44997800	44998800	-0.9968721208252076
chr6	44997900	44998900	-1.2225929172081291
chr6	44998000	44999000	-1.101045994645674
chr6	44998100	44999100	-0.7893964821605907
chr6	44998200	44999200	-0.7116403329509785
chr6	44998300	44999300	-0.38750039468851455
chr6	44998400	44999400	-0.4782619055529563
chr6	44998500	44999500	0.3084624349024884
chr6	44998600	44999600	0.7764394979116833
chr6	44998700	44999700	0.8435489407734258
chr6	44998800	44999800	0.6553141388928384
chr6	44998900	44999900	1.1580993782198172
chr6	44999000	45000000	1.3190969079250925
chr6	44999100	45000100	1.449940877795484
chr6	44999200	45000200	1.749971631519072
chr6	44999300	45000300	1.6789145237968504
chr6	44999400	45000400	2.017840315759614
chr6	44999500	45000500	2.010790821606337
chr6	44999600	45000600	1.6205344409185822
chr6	44999700	45000700	1.8747079083478104
chr6	44999800	45000800	1.4913066011104228
chr6	44999900	45000900	1.7329648574143754
chr6	45000000	45001000	1.0799157896091116
chr6	45000100	45001100	0.9570006489881782
chr6	45000200	45001200	0.3091135902042337
chr6	45000300	45001300	1.0440967478554593
chr6	45000400	45001400	0.9106600824151566
chr6	45000500	45001500	1.0443411229727069
chr6	45000600	45001600	1.6079043786019176
chr6	45000700	45001700	0.8390916051976047
chr6	45000800	45001800	1.4185887172265856
chr6	45000900	45001900	1.1974662137394658
chr6	45001000	45002000	1.9867873829865845
chr6	45001100	45002100	1.3600272713546715
chr6	45001200	45002200	1.3765823034788218
chr6	45001300	45002300	0.7342203785214012
chr6	45001400	45002400	0.1167561646554968
chr6	45001500	45002500	-0.2511862772591397
chr6	45001600	45002600	-0.3650754741545774
chr6	45001700	45002700	0.09615030866466978
chr6	45001800	45002800	-0.2529661755950305
chr6	45001900	45002900	-0.4718015734000591
chr6	45002000	45003000	-0.5753117905306189
chr6	45002100	45003100	-0.6003609489822282
chr6	45002200	45003200	-0.4963788793091085
chr6	45002300	45003300	-0.9384754291424822
chr6	45002400	45003400	0.17936706474408226
chr6	45002500	45003500	0.4187579415140582
chr6	45002600	45003600	0.4865691397821044
chr6	45002700	45003700	0.8954644360322109
chr6	45002800	45003800	0.75600570862149
chr6	45002900	45003900	0.6797608415236212
chr6	45003000	45004000	0.6068775386469109
chr6	45003100	45004100	1.2093546407129854
chr6	45003200	45004200	1.0221192071177223
chr6	45003300	45004300	1.132416352941387
chr6	45003400	45004400	0.6220516649152734
chr6	45003500	45004500	0.10929706389492816
chr6	45003600	45004600	-0.007999696565934175
chr6	45003700	45004700	-0.1831231851398116
chr6	45003800	45004800	0.4928137495087118
chr6	45003900	45004900	0.930286136884494
chr6	45004000	45005000	0.24415903485301807
chr6	45004100	45005100	-0.14209520194620587
chr6	45004200	45005200	-0.3242954244246801
chr6	45004300	45005300	0.019844931162412704
chr6	45004400	45005400	-0.02739442162587405
chr6	45004500	45005500	0.4875054533006942
chr6	45004600	45005600	0.5866794443161228
chr6	45004700	45005700	0.4627875414335857
chr6	45004800	45005800	0.19851907917246425
chr6	45004900	45005900	-1.3967110846459925
chr6	45005000	45006000	-0.8934740381874529
chr6	45005100	45006100	-0.6254582239220646
chr6	45005200	45006200	-0.9638263160226964
chr6	45005300	45006300	-1.090961067967975
chr6	45005400	45006400	-1.3977915626493462
chr6	45005500	45006500	-1.4033147447489247
chr6	45005600	45006600	-1.542070810348548
chr6	45005700	45006700	-2.2910929135767977
chr6	45005800	45006800	-2.6083472034318373
chr6	45005900	45006900	-1.4038368332376694
chr6	45006000	45007000	-1.1827363753023468
chr6	45006100	45007100	-1.06439139913396
chr6	45006200	45007200	-0.7096976141646184
chr6	45006300	45007300	-0.6423681821771109
chr6	45006400	45007400	-0.5933592318939379
chr6	45006500	45007500	-0.461584792054411
chr6	45006600	45007600	-0.15333264741259636
chr6	45006700	45007700	0.04605574496585573
chr6	45006800	45007800	-0.20914369111968967
chr6	45006900	45007900	-0.5649968953925721
chr6	45007000	45008000	-1.6167047890253594
chr6	45007100	45008100	-1.577889349076058
chr6	45007200	45008200	-1.0565760467105951
chr6	45007300	45008300	-0.6758947169236237
chr6	45007400	45008400	-0.568587703246053
chr6	45007500	45008500	-1.2415185535501605
chr6	45007600	45008600	-2.171464418026945
chr6	45007700	45008700	-1.3147371398690622
chr6	45007800	45008800	-0.950958540633318
chr6	45007900	45008900	-0.5479440036999947
chr6	45008100	45009100	-0.05409830103949363
chr6	45008200	45009200	-0.8380361745497928
chr6	45008300	45009300	-0.9038802944056206
chr6	45008400	45009400	-0.9965695029880786
chr6	45008800	45009800	-0.6997078746154513
chr6	45008900	45009900	-0.8195970807457673
chr6	45009000	45010000	-0.9609886410477839
chr6	45009100	45010100	-0.6427673111173909
chr6	45009200	45010200	-0.4870630899229351
chr6	45009300	45010300	-0.6435924945447801
chr6	45009400	45010400	-0.7048859292651725
chr6	45009500	45010500	-0.8621791240617389
chr6	45009600	45010600	-0.5331069190465691
chr6	45009700	45010700	-0.2916740833985073
chr6	45009800	45010800	0.20518529757855786
chr6	45009900	45010900	0.13985777438323874
chr6	45010000	45011000	0.13468658482024154
chr6	45010100	45011100	0.30864646151765274
chr6	45010200	45011200	0.9655705853593928
chr6	45010300	45011300	0.3476437986399073
chr6	45010400	45011400	0.4642050853243111
chr6	45010500	45011500	0.044306997551576216
chr6	45010600	45011600	-0.05372795368279063
chr6	45010700	45011700	-0.1788372698260719
chr6	45010800	45011800	-0.3455838114255257
chr6	45010900	45011900	-0.2486535409298947
chr6	45011000	45012000	-0.5608617648511544
chr6	45011100	45012100	-0.7124316055265594
chr6	45011200	45012200	-1.0156303114042808
chr6	45011300	45012300	-0.4276155918235973
chr6	45011400	45012400	-0.3999566489174546
chr6	45011500	45012500	-0.30366536906108993
chr6	45011600	45012600	-0.4208813957673159
chr6	45011700	45012700	-0.3270781651358989
chr6	45011800	45012800	-0.3258222784201371
chr6	45011900	45012900	-1.3261972385658538
chr6	45012000	45013000	-1.3218891720239216
chr6	45012100	45013100	-2.0299789968637114
chr6	45012200	45013200	-1.9869790214089464
chr6	45012300	45013300	-1.8625297744595009
chr6	45012400	45013400	-2.178341020848954
chr6	45012500	45013500	-1.5572130661365169
chr6	45012600	45013600	-1.3765067718750723
chr6	45012700	45013700	-1.1719858567157693
chr6	45012800	45013800	-2.36977029618778
chr6	45012900	45013900	-1.7946503984963609
chr6	45013000	45014000	-1.6136744308856337
chr6	45013100	45014100	-1.3331737601499878
chr6	45013200	45014200	-2.0752793405344754
chr6	45013300	45014300	-2.9934462330672607
chr6	45013400	45014400	-3.4512311703484744
chr6	45013500	45014500	-4.071338017563937
chr6	45013600	45014600	-4.641629544698095
chr6	45013700	45014700	-4.746929669024111
chr6	45013800	45014800	-3.8625138252048363
chr6	45013900	45014900	-3.8881582914113415
chr6	45014000	45015000	-3.9753732351715407
chr6	45014100	45015100	-3.6196528352326602
chr6	45014200	45015200	-2.907044145479325
chr6	45014300	45015300	-2.9309065898558235
chr6	45014400	45015400	-2.538444715965192
chr6	45014500	45015500	-2.321572758940631
chr6	45014600	45015600	-2.5968200579696403
chr6	45014700	45015700	-2.7932283417668806
chr6	45014800	45015800	-2.7372016505971573
chr6	45014900	45015900	-2.0662685112757884
chr6	45015000	45016000	-2.0967546352531765
chr6	45015100	45016100	-2.429974619554271
chr6	45015200	45016200	-2.1894570977790218
chr6	45015300	45016300	-2.032214966167238
chr6	45015400	45016400	-2.1481736866759533
chr6	45015500	45016500	-2.1684211496570023
chr6	45018700	45019700	-4.206105010973143
chr6	45018800	45019800	-5.458608554906777
chr6	45018900	45019900	-5.175485598509226
chr6	45019000	45020000	-5.302987570963011
chr6	45019100	45020100	-4.9419891119583825
chr6	45019200	45020200	-5.143859934506644
chr6	45019300	45020300	-4.886396349642375
chr6	45019400	45020400	-3.8551104625952433
chr6	45019500	45020500	-4.1334306671785646
chr6	45019600	45020600	-3.0648574657717726
chr6	45019700	45020700	-2.9822376227485936
chr6	45019800	45020800	-2.24075729967866
chr6	45019900	45020900	-2.6964456469783262
chr6	45020000	45021000	-2.657691493838857
chr6	45020100	45021100	-2.63363772170094
chr6	45020200	45021200	-2.5745319990572955
chr6	45020300	45021300	-2.515561772941965
chr6	45020400	45021400	-2.8284339011124886
chr6	45020500	45021500	-2.563897366727172
chr6	45020600	45021600	-2.9071126367618585
chr6	45020700	45021700	-3.1690888849376453
chr6	45020800	45021800	-2.8578048940421046
chr6	45020900	45021900	-2.105566143822064
chr6	45021000	45022000	-2.0977951230261986
chr6	45021100	45022100	-2.630967536957021
chr6	45021200	45022200	-2.0876551623767052
chr6	45021300	45022300	-2.033041428527885
chr6	45021400	45022400	-1.855017711291804
chr6	45021500	45022500	-2.4158732155745746
chr6	45021600	45022600	-2.5300065183372262
chr6	45021700	45022700	-1.959969228217591
chr6	45021800	45022800	-1.7835873244275746
chr6	45021900	45022900	-3.070005954752353
chr6	45022000	45023000	-2.953137726337825
chr6	45022100	45023100	-2.324237265181372
chr6	45022200	45023200	-3.3087598871482444
chr6	45022500	45023500	-1.8355169512050429
chr6	45022600	45023600	-1.7005765237671018
chr6	45022700	45023700	-1.688767806723775
chr6	45022800	45023800	-1.6382240128654115
chr6	45022900	45023900	-1.4651699592516587
chr6	45023000	45024000	-0.9087197407518806
chr6	45023100	45024100	-1.2502635131488475
chr6	45023200	45024200	-0.9484308818295668
chr6	45023300	45024300	-1.2749209060707782
chr6	45023400	45024400	-1.3453078175732116
chr6	45023500	45024500	-1.025819778271064
chr6	45023600	45024600	-0.90124649652331
chr6	45023700	45024700	-1.2184286078727995
chr6	45023800	45024800	-1.709962140636468
chr6	45023900	45024900	-1.1998989773811517
chr6	45024000	45025000	-1.370624485334128
chr6	45024100	45025100	-1.4832433591642598
chr6	45024200	45025200	-0.8987499295325724
chr6	45024300	45025300	-0.5862152713971726
chr6	45024400	45025400	-0.8014444315656716
chr6	45024500	45025500	-1.0186449146624603
chr6	45024600	45025600	-1.5342299255699
chr6	45024700	45025700	-0.9503809658518056
chr6	45024800	45025800	-0.6991854099838885
chr6	45024900	45025900	-0.4103194424822328
chr6	45025000	45026000	-0.7554983411339434
chr6	45025100	45026100	0.08918084459558509
chr6	45025200	45026200	0.13808259737743295
chr6	45025300	45026300	-0.5974640900526348
chr6	45025400	45026400	-0.5440759699692811
chr6	45025500	45026500	-0.5268710381549041
chr6	45025600	45026600	-0.2536665088118477
chr6	45025700	45026700	-0.40445190193453934
chr6	45025800	45026800	-0.21857092228213545
chr6	45025900	45026900	-0.8125446012004122
chr6	45027100	45028100	0.19239584503868656
chr6	45027200	45028200	-0.0809054653142918
chr6	45027300	45028300	-0.35511940640327233
chr6	45027400	45028400	-0.19628436217015852
chr6	45027500	45028500	-0.06802538018089248
chr6	45027600	45028600	-0.3956678799512435
chr6	45027700	45028700	-0.3343846564891772
chr6	45027800	45028800	0.213271422600479
chr6	45029000	45030000	-0.13294597475637268
chr6	45029100	45030100	0.6406184175334491
chr6	45029200	45030200	1.085438489737733
chr6	45029300	45030300	0.6962872116474168
chr6	45029400	45030400	0.4915401755928712
chr6	45029500	45030500	0.2546424249439397
chr6	45029600	45030600	-0.3334609681597463
chr6	45029700	45030700	-0.3836468441229625
chr6	45029800	45030800	-0.9359942619312372
chr6	45029900	45030900	-1.535333118392254
chr6	45030000	45031000	-1.2865294712638011
chr6	45030100	45031100	-1.8391779015522207
chr6	45030200	45031200	-2.2372403091785413
chr6	45030300	45031300	-1.7042028101572426
chr6	45030400	45031400	-2.4561647462437883
chr6	45030500	45031500	-1.8793773404586545
chr6	45030600	45031600	-1.4509888862592295
chr6	45030700	45031700	-1.6765694926035823
chr6	45030800	45031800	-1.7011184368740957
chr6	45030900	45031900	-1.14852565950931
chr6	45031000	45032000	-1.152832458434074
chr6	45031100	45032100	-1.58816625265429
chr6	45031200	45032200	-1.0820348886495792
chr6	45031300	45032300	-0.8640244184473133
chr6	45031400	45032400	-0.5260738955151488
chr6	45031500	45032500	-0.6409956635600771
chr6	45031600	45032600	-0.6438190791605644
chr6	45031700	45032700	0.212356163406298
chr6	45031800	45032800	0.5383359719047214
chr6	45031900	45032900	-0.03673474407594489
chr6	45032000	45033000	-0.18863055742609022
chr6	45032100	45033100	-0.17853373710696366
chr6	45032200	45033200	-0.41221747906043976
chr6	45032300	45033300	0.02304420866766694
chr6	45032400	45033400	-0.1212657577624531
chr6	45032500	45033500	-0.5032726818556543
chr6	45032600	45033600	-0.5672124488859387
chr6	45032700	45033700	-1.5085615118709272
chr6	45032800	45033800	-1.075527943150042
chr6	45032900	45033900	-0.03719059388629478
chr6	45033000	45034000	-0.07235088812813974
chr6	45033100	45034100	0.8439003405244899
chr6	45033200	45034200	1.103799534867428
chr6	45033300	45034300	0.945831849435852
chr6	45033400	45034400	0.8760562307087245
chr6	45033500	45034500	1.1016424290944893
chr6	45033600	45034600	1.2906697598872157
chr6	45033700	45034700	1.8592687984837064
chr6	45033800	45034800	1.6281126734237223
chr6	45033900	45034900	1.2780934717142955
chr6	45034000	45035000	1.3484837107594894
chr6	45034100	45035100	0.9076670841887221
chr6	45034200	45035200	0.8440957202000801
chr6	45034300	45035300	0.6807931674756409
chr6	45034400	45035400	0.685790899616735
chr6	45034500	45035500	0.8883989323163017
chr6	45034600	45035600	0.8322997350792842
chr6	45034700	45035700	0.5131153039044587
chr6	45034800	45035800	0.4630405854823968
chr6	45034900	45035900	0.9332966997884704
chr6	45035000	45036000	0.5646558996634831
chr6	45035100	45036100	0.6844592037440553
chr6	45035200	45036200	0.3307627207951512
chr6	45035300	45036300	-0.08076767047639619
chr6	45035400	45036400	-0.0680750915601075
chr6	45035500	45036500	-0.2975178733860745
chr6	45035600	45036600	-0.757376432087421
chr6	45035700	45036700	-0.820364052493899
chr6	45035800	45036800	-0.7522014918263188
chr6	45035900	45036900	-1.1222285519366602
chr6	45036000	45037000	-0.9441223364048656
chr6	45036100	45037100	-0.5903466000638367
chr6	45036200	45037200	-0.3987551015948879
chr6	45036300	45037300	-0.21203841176072288
chr6	45036400	45037400	0.2247680553622153
chr6	45036500	45037500	0.6652241136252347
chr6	45036600	45037600	1.1535797637189544
chr6	45036700	45037700	1.4712691490942351
chr6	45037500	45038500	0.8525856008080877
chr6	45037600	45038600	0.4621128317467797
chr6	45037700	45038700	0.19559107363658434
chr6	45037800	45038800	0.2440624587159325
chr6	45037900	45038900	0.30683451298744624
chr6	45038000	45039000	0.21488910958216426
chr6	45038100	45039100	0.3017901034117317
chr6	45038200	45039200	0.074563998907208
chr6	45038300	45039300	-0.26664306551979344
chr6	45038400	45039400	-0.66910292907691
chr6	45038500	45039500	-0.6735458143836532
chr6	45038600	45039600	-0.3801399448073281
chr6	45038700	45039700	-0.3617121836038416
chr6	45038800	45039800	-0.08670585228705513
chr6	45038900	45039900	0.01808878437228678
chr6	45039000	45040000	0.12617152406055926
chr6	45039100	45040100	-0.29072090548480994
chr6	45039200	45040200	-0.4179270599168238
chr6	45039300	45040300	-0.5788524529302711
chr6	45039400	45040400	-0.3072430658458359
chr6	45039500	45040500	0.5307986731481528
chr6	45039600	45040600	1.0430786159083876
chr6	45039700	45040700	1.2666505334783815
chr6	45039800	45040800	0.6733041438104429
chr6	45039900	45040900	0.5785807587514439
chr6	45040000	45041000	0.5451668354375585
chr6	45040100	45041100	1.1473154895153184
chr6	45040200	45041200	1.4648530620316562
chr6	45040300	45041300	1.3925951590511292
chr6	45040400	45041400	1.5701294017996927
chr6	45040500	45041500	0.979509978905185
chr6	45040600	45041600	0.3703988547892793
chr6	45040700	45041700	0.3385650834055329
chr6	45040800	45041800	0.461083124083867
chr6	45040900	45041900	0.2627418362786155
chr6	45041000	45042000	0.22881797882541136
chr6	45041100	45042100	-0.7676105137097156
chr6	45041200	45042200	-1.1786426760173014
chr6	45041300	45042300	-0.9280913232967962
chr6	45041400	45042400	-1.0854858226819364
chr6	45041500	45042500	-0.5263864961942811
chr6	45041600	45042600	-0.7357839732599062
chr6	45041700	45042700	-0.6472741671431758
chr6	45041800	45042800	-0.549589994200608
chr6	45041900	45042900	-0.21911388807046966
chr6	45042000	45043000	-0.4057873860284902
chr6	45042100	45043100	-0.1640332462410597
chr6	45042200	45043200	0.3626767336054735
chr6	45042300	45043300	-0.07806467955798795
chr6	45042400	45043400	0.009819273269071043
chr6	45042500	45043500	-0.8058616556903654
chr6	45042600	45043600	-0.05551658288839402
chr6	45042700	45043700	-0.22188198258813396
chr6	45042800	45043800	-0.14874654619988614
chr6	45042900	45043900	0.26599024661738285
chr6	45043000	45044000	0.8045610226718213
chr6	45043100	45044100	1.4850972402163731
chr6	45043200	45044200	1.1683369888141395
chr6	45043300	45044300	1.8324229413605448
chr6	45043400	45044400	2.005809314009687
chr6	45043500	45044500	2.403741551405639
chr6	45043600	45044600	2.0104530785074965
chr6	45043700	45044700	2.1901061946338736
chr6	45043800	45044800	2.436542634480482
chr6	45043900	45044900	1.7347075660089373
chr6	45044000	45045000	1.5684204560655897
chr6	45044100	45045100	0.9927920306138542
chr6	45044200	45045200	1.0377784229453595
chr6	45044300	45045300	-0.04220956314420631
chr6	45044400	45045400	-0.11449006888555902
chr6	45044500	45045500	-0.396702118280856
chr6	45044600	45045600	-0.33990918294965905
chr6	45044700	45045700	-0.059071604813312126
chr6	45044800	45045800	-0.5328865288296837
chr6	45044900	45045900	-0.29261585937891105
chr6	45045000	45046000	-1.1886534376691285
chr6	45045100	45046100	-1.2427001801142061
chr6	45045200	45046200	-1.2504095027075464
chr6	45045300	45046300	-0.3585920635363489
chr6	45045400	45046400	-0.6361048107838421
chr6	45045500	45046500	0.0698574434664782
chr6	45045600	45046600	-0.2750308491092208
chr6	45045700	45046700	-0.6341187635690096
chr6	45045800	45046800	-0.5857258295678924
chr6	45045900	45046900	-1.0052453188271722
chr6	45046000	45047000	-0.08376027845999458
chr6	45046100	45047100	-0.1933803387347381
chr6	45046200	45047200	-0.30212930705483
chr6	45046300	45047300	-0.18126526940296336
chr6	45046400	45047400	0.0890112175260344
chr6	45046500	45047500	0.013048991861742623
chr6	45046600	45047600	0.09816785419985743
chr6	45046700	45047700	-0.589278291992261
chr6	45046800	45047800	-0.4575503597661325
chr6	45046900	45047900	-0.6054042998061864
chr6	45047000	45048000	-0.8092271394470834
chr6	45047100	45048100	0.044470932954487216
chr6	45047200	45048200	-0.09660855571343097
chr6	45048400	45049400	0.5878297926748723
chr6	45048500	45049500	0.8762157293377183
chr6	45048600	45049600	1.6008743217658188
chr6	45048700	45049700	1.6986097628452363
chr6	45048800	45049800	1.7346448221082658
chr6	45048900	45049900	2.004201830968168
chr6	45049000	45050000	1.7492602240764858
chr6	45049100	45050100	2.1759986020993614
chr6	45049200	45050200	2.093750444931312
chr6	45049300	45050300	2.6365346081614587
chr6	45049400	45050400	2.4806430679361657
chr6	45049500	45050500	2.4930230169401666
chr6	45049600	45050600	1.8377476159155648
chr6	45049700	45050700	1.4129105927692702
chr6	45049800	45050800	1.6920240518989238
chr6	45050900	45051900	0.7068981270149105
chr6	45051000	45052000	0.9106546284318792
chr6	45051100	45052100	0.5055972640747516
chr6	45051200	45052200	-0.2331746043405157
chr6	45051300	45052300	-0.2349249944433213
chr6	45051400	45052400	0.3654310796943772
chr6	45051500	45052500	0.4852106502441639
chr6	45051600	45052600	0.2126534879387909
chr6	45051700	45052700	0.1811270757293712
chr6	45051800	45052800	0.2881438101503482
chr6	45051900	45052900	0.7093691911382572
chr6	45052000	45053000	-0.19344577588839382
chr6	45052100	45053100	0.15448072427208276
chr6	45052200	45053200	0.6509109472561256
chr6	45052300	45053300	0.8080380373048159
chr6	45052400	45053400	0.3511768483509949
chr6	45052500	45053500	0.011319043640120943
chr6	45052600	45053600	-0.11119331967907824
chr6	45052700	45053700	-0.12920906860150158
chr6	45053800	45054800	-1.2138761687382986
chr6	45053900	45054900	-1.3588520574531289
chr6	45054000	45055000	-1.476031481815869
chr6	45054100	45055100	-1.1705592275100654
chr6	45054200	45055200	-0.4233015650017923
chr6	45054300	45055300	-0.42493693131315
chr6	45054400	45055400	-1.1066738949892705
chr6	45054500	45055500	-1.3947719332642663
chr6	45054600	45055600	-1.0470122062389882
chr6	45054700	45055700	-0.6482173381989749
chr6	45054800	45055800	-0.9159046477554472
chr6	45054900	45055900	-0.9679844207278328
chr6	45055000	45056000	-1.2733440110602214
chr6	45055100	45056100	-1.9717305864285724
chr6	45055200	45056200	-2.105429092803211
chr6	45055300	45056300	-2.2614388924321767
chr6	45055400	45056400	-2.1407878933660243
chr6	45055500	45056500	-2.211199340604684
chr6	45055600	45056600	-1.7652152484503767
chr6	45055700	45056700	-2.152811529727992
chr6	45055800	45056800	-1.8341216501745001
chr6	45055900	45056900	-1.7409244461029167
chr6	45056000	45057000	-1.4210139605036762
chr6	45056100	45057100	-1.0522215141334388
chr6	45056200	45057200	-1.2175133064452377
chr6	45056300	45057300	-0.3719798156695063
chr6	45056400	45057400	-0.4859293844653608
chr6	45056500	45057500	-0.9577939685072908
chr6	45056600	45057600	-1.4087068570046193
chr6	45056700	45057700	-0.6530017233380486
chr6	45056800	45057800	-0.6475288546557202
chr6	45056900	45057900	-0.3100211686801462
chr6	45057000	45058000	-0.9840764287668259
chr6	45057100	45058100	-1.214409163220223
chr6	45057200	45058200	-1.2784294429980472
chr6	45057300	45058300	-1.4215617294862106
chr6	45057400	45058400	-1.6720645185580891
chr6	45057500	45058500	-1.3573716281051271
chr6	45057600	45058600	-0.4640051614815211
chr6	45057700	45058700	-0.4774521153167623
chr6	45057800	45058800	-0.8709123544280889
chr6	45057900	45058900	-0.9682431152535846
chr6	45058000	45059000	-0.21918298632240793
chr6	45058100	45059100	-0.3568252522236233
chr6	45058200	45059200	-0.07249141213540475
chr6	45058300	45059300	-0.02825015399453132
chr6	45058400	45059400	0.022700784486871784
chr6	45058500	45059500	0.3323432439150958
chr6	45058600	45059600	-0.046014200772614665
chr6	45058700	45059700	-0.20442232816940628
chr6	45058800	45059800	-0.6001101018592627
chr6	45060000	45061000	-1.3456653672409216
chr6	45060100	45061100	-1.3859277973211734
chr6	45060200	45061200	-1.43200977574393
chr6	45060300	45061300	-1.7245410669181895
chr6	45060400	45061400	-2.1831970132913576
chr6	45060500	45061500	-2.6831871641161027
chr6	45060600	45061600	-2.1250773656427984
chr6	45060700	45061700	-2.618688350056188
chr6	45060800	45061800	-2.8029341047158427
chr6	45060900	45061900	-3.6911824435354235
chr6	45061900	45062900	-5.923985458275952
chr6	45062000	45063000	-5.804610426542113
chr6	45062100	45063100	-5.5549134697179126
chr6	45062200	45063200	-4.880915904728582
chr6	45062300	45063300	-4.565021486042999
chr6	45068400	45069400	-3.0128539710487554
chr6	45068500	45069500	-3.4515083397302178
chr6	45068600	45069600	-2.934547548075661
chr6	45068700	45069700	-2.5341865713843084
chr6	45068800	45069800	-2.9652727829902785
chr6	45068900	45069900	-3.2417434994573657
chr6	45069000	45070000	-3.3626611999100104
chr6	45069100	45070100	-3.2962334508376907
chr6	45069200	45070200	-3.045123830913031
chr6	45069300	45070300	-2.5014675803147584
chr6	45069400	45070400	-2.714268672513865
chr6	45069500	45070500	-1.7953707627721032
chr6	45069600	45070600	-1.0749913249846703
chr6	45069700	45070700	-1.1601960284398272
chr6	45070800	45071800	-0.714123577108181
chr6	45070900	45071900	-0.752030227723028
chr6	45071000	45072000	-1.4507441313480374
chr6	45071100	45072100	-2.037845199230907
chr6	45071200	45072200	-1.7779961280679364
chr6	45071300	45072300	-0.4742958022642802
chr6	45071400	45072400	-0.3050585258460464
chr6	45071500	45072500	0.703602477425581
chr6	45071600	45072600	0.24994105769982264
chr6	45071700	45072700	0.5677454118678481
chr6	45071800	45072800	0.9508856876661108
chr6	45071900	45072900	1.3187950785526288
chr6	45072000	45073000	1.3074403718991305
chr6	45072100	45073100	1.5274332122708505
chr6	45072200	45073200	1.534935983697904
chr6	45072300	45073300	1.3500775956726012
chr6	45072400	45073400	1.5975952486836027
chr6	45072500	45073500	1.4414688327035416
chr6	45072600	45073600	2.195072748905908
chr6	45072700	45073700	2.316298050905183
chr6	45072800	45073800	1.9227430256084843
chr6	45072900	45073900	1.6330443590964043
chr6	45073000	45074000	2.0038066586715946
chr6	45073100	45074100	1.7650125702329116
chr6	45073200	45074200	1.7618659933270857
chr6	45073300	45074300	1.2097976885886752
chr6	45073400	45074400	1.7073947260576898
chr6	45073500	45074500	1.1329870708892888
chr6	45073600	45074600	0.6254248110217219
chr6	45073700	45074700	0.39474580254711583
chr6	45073800	45074800	0.08122430672032624
chr6	45073900	45074900	0.21481142209645496
chr6	45074000	45075000	0.3187059964518662
chr6	45074100	45075100	0.7777739475452742
chr6	45074200	45075200	0.30918483303974403
chr6	45074300	45075300	0.3259931032567072
chr6	45074400	45075400	0.01662863306077187
chr6	45074500	45075500	-0.17788913033247314
chr6	45074600	45075600	-0.16827269050728585
chr6	45074700	45075700	-0.24928678883960084
chr6	45074800	45075800	-0.19494152158443856
chr6	45074900	45075900	-0.3716095063262417
chr6	45075000	45076000	-0.6966112834165038
chr6	45075100	45076100	-0.3660455134567128
chr6	45075200	45076200	0.4189252916944668
chr6	45075300	45076300	1.0136102229181758
chr6	45075400	45076400	1.4841567554647257
chr6	45075500	45076500	1.804147614372291
chr6	45075600	45076600	1.755116189607403
chr6	45075700	45076700	1.5021887269271694
chr6	45075800	45076800	0.7239096310615898
chr6	45075900	45076900	0.9990929927011818
chr6	45076000	45077000	0.582664852363362
chr6	45076100	45077100	0.7655951778209943
chr6	45076200	45077200	0.5923902602584533
chr6	45076300	45077300	0.19229475712388808
chr6	45076400	45077400	-0.3861553523677216
chr6	45076500	45077500	-0.44514456964964416
chr6	45076600	45077600	-0.1802219333031688
chr6	45077700	45078700	0.15031384775618306
chr6	45077800	45078800	0.4566062212051263
chr6	45077900	45078900	0.41373091784849503
chr6	45078000	45079000	0.29773520468928993
chr6	45078100	45079100	0.38061274917663895
chr6	45078200	45079200	-0.07700751125732337
chr6	45078300	45079300	0.4361037926140672
chr6	45078400	45079400	0.5816727468773388
chr6	45078500	45079500	1.0216169620850262
chr6	45078600	45079600	1.1912676819036605
chr6	45078700	45079700	1.1347037618748894
chr6	45078800	45079800	1.3017154413520535
chr6	45078900	45079900	1.0704067774262909
chr6	45079000	45080000	1.2618323940015577
chr6	45079100	45080100	1.5431222699606926
chr6	45079200	45080200	1.6841014572237116
chr6	45079300	45080300	1.760092023442741
chr6	45079400	45080400	1.367857882991062
chr6	45079500	45080500	0.6085114324780101
chr6	45079600	45080600	-0.058437358700769736
chr6	45079700	45080700	0.5809110734438248
chr6	45079800	45080800	-0.3908903799641508
chr6	45079900	45080900	-0.8282438057579077
chr6	45080000	45081000	-0.5559299083510555
chr6	45080100	45081100	0.10906426541925143
chr6	45080200	45081200	-0.13191166172167465
chr6	45080300	45081300	-0.3128019923026397
chr6	45080400	45081400	-0.07470955545197598
chr6	45080500	45081500	0.4260461424289156
chr6	45080600	45081600	0.9075104181628852
chr6	45080700	45081700	0.5114078659786355
chr6	45080800	45081800	0.9499867421367836
chr6	45080900	45081900	1.3266788438485515
chr6	45081000	45082000	1.1560839247460342
chr6	45081100	45082100	0.5417875435645327
chr6	45081200	45082200	1.5613342207725776
chr6	45081300	45082300	1.6996127713830746
chr6	45081400	45082400	0.7722520779049422
chr6	45081500	45082500	0.4650203891899632
chr6	45081600	45082600	0.5087404247649319
chr6	45081700	45082700	0.5833607902130363
chr6	45081800	45082800	0.4367755163948054
chr6	45081900	45082900	1.0522192607387535
chr6	45082000	45083000	0.7434966666343116
chr6	45082100	45083100	0.7663786125041868
chr6	45082200	45083200	0.29509239125457826
chr6	45082300	45083300	0.5835987262118782
chr6	45082400	45083400	1.1423394966485274
chr6	45082500	45083500	1.046715433215877
chr6	45082600	45083600	1.0886999343048556
chr6	45082700	45083700	1.6030338078714892
chr6	45082800	45083800	1.2340879403301581
chr6	45082900	45083900	0.8912035543284638
chr6	45083000	45084000	1.3973842465544661
chr6	45083100	45084100	1.5476196509647209
chr6	45083200	45084200	1.3829257387736078
chr6	45083300	45084300	0.9068418736372772
chr6	45083400	45084400	0.4969095281337956
chr6	45083500	45084500	0.4772833823710173
chr6	45083600	45084600	-0.4466519439533621
chr6	45083700	45084700	-0.8881733818954961
chr6	45083800	45084800	-0.2820690105570706
chr6	45083900	45084900	-0.6661252286356092
chr6	45084000	45085000	-0.7183171946325744
chr6	45084100	45085100	-0.3873455473493952
chr6	45084200	45085200	-0.1695911011620675
chr6	45084300	45085300	-0.5247587204172106
chr6	45084400	45085400	-0.10802024698288001
chr6	45084500	45085500	0.041476333230753226
chr6	45084600	45085600	1.0164564850682325
chr6	45084700	45085700	1.4340464418200374
chr6	45084800	45085800	1.2315199227352391
chr6	45084900	45085900	1.3805675379181113
chr6	45085000	45086000	1.0228492650292025
chr6	45085100	45086100	0.42325814497102415
chr6	45085200	45086200	0.12105815161957775
chr6	45085300	45086300	0.4794289727662552
chr6	45085400	45086400	0.8173300456524151
chr6	45085500	45086500	0.7341414098740111
chr6	45085600	45086600	0.6534044661623619
chr6	45085700	45086700	0.3637155321356328
chr6	45085800	45086800	0.5058556137362122
chr6	45085900	45086900	0.09434890374723603
chr6	45086000	45087000	0.3968203265667085
chr6	45086100	45087100	0.04225912993114832
chr6	45086200	45087200	0.3034950458264219
chr6	45086300	45087300	0.5495110728155371
chr6	45086400	45087400	-0.07678678551580287
chr6	45086500	45087500	-0.1362875232628221
chr6	45086600	45087600	-0.5102219940637873
chr6	45086700	45087700	-0.4132311779019408
chr6	45086800	45087800	-0.4581939740449759
chr6	45086900	45087900	-0.4047464779275558
chr6	45087000	45088000	-0.11074864857473261
chr6	45087100	45088100	-0.02297452072593956
chr6	45087200	45088200	-0.07990253750260848
chr6	45087300	45088300	0.01872916722357774
chr6	45087400	45088400	0.5856595222240117
chr6	45087500	45088500	0.34706334437476205
chr6	45087600	45088600	0.6157748530797731
chr6	45087700	45088700	0.2356884638999241
chr6	45087800	45088800	-0.0028622485260135326
chr6	45087900	45088900	0.2331744122595855
chr6	45088000	45089000	-0.19791438803017536
chr6	45088100	45089100	0.2673086829055228
chr6	45088200	45089200	0.2336857152778958
chr6	45088300	45089300	0.13770041842481706
chr6	45088400	45089400	-0.29059907567424964
chr6	45088500	45089500	-0.7247688662242918
chr6	45088600	45089600	-0.3661557943325574
chr6	45088700	45089700	-0.0214917566157059
chr6	45088800	45089800	0.2808668015842629
chr6	45088900	45089900	0.5629961823151692
chr6	45089000	45090000	0.5599135454195783
chr6	45089100	45090100	0.2304661532235752
chr6	45089200	45090200	0.475223763117504
chr6	45089300	45090300	0.5791313271219809
chr6	45089400	45090400	0.1329661993227197
chr6	45089500	45090500	0.8383563707380454
chr6	45089600	45090600	0.17856972656252393
chr6	45089700	45090700	-0.1747030458509764
chr6	45089800	45090800	-0.05479016625304959
chr6	45089900	45090900	-0.6876839992982268
chr6	45090000	45091000	-0.7897552040765775
chr6	45090100	45091100	-0.9882055071891808
chr6	45090200	45091200	-0.6209102953306304
chr6	45090300	45091300	-0.9711024798042054
chr6	45090400	45091400	-0.27988147691114
chr6	45090500	45091500	-0.5211310118802058
chr6	45090600	45091600	-0.2091578864469011
chr6	45090700	45091700	0.2268859916394041
chr6	45090800	45091800	-0.2145166026840225
chr6	45090900	45091900	0.08335984532999323
chr6	45091000	45092000	0.8624902014158163
chr6	45091100	45092100	0.7579419933014339
chr6	45091200	45092200	0.3007554178876513
chr6	45091300	45092300	-0.22215653271610547
chr6	45091400	45092400	-0.12789288801881155
chr6	45091500	45092500	0.002721943436957801
chr6	45091600	45092600	0.07484132637345754
chr6	45091700	45092700	-0.3988064956755623
chr6	45091800	45092800	-0.3185678942289881
chr6	45092000	45093000	-0.31056112119554624
chr6	45092100	45093100	0.5000282957657395
chr6	45092600	45093600	0.7067021480689939
chr6	45092700	45093700	0.8815579913748482
chr6	45092800	45093800	1.3315721801077771
chr6	45092900	45093900	0.3816781864403089
chr6	45093000	45094000	0.17494611333479934
chr6	45093100	45094100	-0.5826172151075911
chr6	45093200	45094200	-0.1808136995982266
chr6	45093300	45094300	-0.8184794185801864
chr6	45093400	45094400	-0.7269912992930471
chr6	45093500	45094500	-1.4842283987935223
chr6	45093600	45094600	-2.358384316100425
chr6	45093700	45094700	-2.6665781735220024
chr6	45093800	45094800	-2.7324980922046644
chr6	45093900	45094900	-2.16522608216327
chr6	45094000	45095000	-1.7209569864978937
chr6	45094100	45095100	-0.8230100730615351
chr6	45094200	45095200	-0.9887270892210412
chr6	45094300	45095300	0.3903458261889081
chr6	45094400	45095400	0.8496923946065181
chr6	45094500	45095500	2.076311252198681
chr6	45094600	45095600	2.7901278424136042
chr6	45094700	45095700	3.3353310266838
chr6	45094800	45095800	3.2875798748449823
chr6	45094900	45095900	4.0273822226636495
chr6	45095000	45096000	4.065332949452455
chr6	45095100	45096100	3.600364817327649
chr6	45095200	45096200	3.4251513565540703
chr6	45095300	45096300	2.6045115511423145
chr6	45095400	45096400	1.6017642142067179
chr6	45095500	45096500	1.4265122899410676
chr6	45095600	45096600	1.2534235997022634
chr6	45095700	45096700	1.4591452814064967
chr6	45095800	45096800	1.7493058080624546
chr6	45095900	45096900	0.454285273196659
chr6	45096000	45097000	0.38988315144334124
chr6	45096100	45097100	-0.15893450756391655
chr6	45096200	45097200	-0.31537675143356697
chr6	45096300	45097300	0.1843331931620704
chr6	45096400	45097400	1.0316446463019011
chr6	45096500	45097500	1.1402221020308767
chr6	45096600	45097600	1.0956554311484905
chr6	45096700	45097700	0.051222226562535056
chr6	45096800	45097800	-0.9574407460551536
chr6	45096900	45097900	-0.4297867308297164
chr6	45097000	45098000	-0.6229734749027669
chr6	45097100	45098100	0.4102537263458918
chr6	45097200	45098200	0.398123076840592
chr6	45097300	45098300	-0.029893296129604105
chr6	45097400	45098400	-0.17789173350517526
chr6	45097500	45098500	-0.22397705388470848
chr6	45097600	45098600	-0.4119401393463497
chr6	45097700	45098700	0.7709873828110152
chr6	45097800	45098800	0.8956650121351659
chr6	45097900	45098900	0.8438948440448528
chr6	45098000	45099000	0.42738656740833747
chr6	45098100	45099100	0.4986169261112644
chr6	45098200	45099200	0.6842490886433115
chr6	45098300	45099300	0.6866251926132908
chr6	45098400	45099400	0.5959190727310428
chr6	45098500	45099500	0.8905089759392457
chr6	45098600	45099600	0.8602392477852235
chr6	45098700	45099700	0.2533696305757564
chr6	45098800	45099800	1.0826036241551378
chr6	45098900	45099900	0.6846197894993438
chr6	45099000	45100000	0.899731052933762
chr6	45099100	45100100	0.3768101233510085
chr6	45099200	45100200	0.6017574189773006
chr6	45099300	45100300	0.9925922323831516
chr6	45099400	45100400	0.813351803459581
chr6	45099500	45100500	0.23368168679626106
chr6	45100600	45101600	1.637467953725115
chr6	45100700	45101700	1.4536813907313249
chr6	45100800	45101800	1.4032637290499093
chr6	45100900	45101900	1.2527617044412622
chr6	45101000	45102000	1.9295232990338644
chr6	45101100	45102100	1.5690866170347446
chr6	45101200	45102200	1.4415833152676636
chr6	45101300	45102300	1.01310494623137
chr6	45101400	45102400	0.15785052070575614
chr6	45101500	45102500	-0.1877980215013632
chr6	45101600	45102600	0.15259776108909162
chr6	45101700	45102700	0.3074947564363556
chr6	45101800	45102800	0.38323584239584063
chr6	45101900	45102900	0.19987114753643972
chr6	45102000	45103000	-1.2639029479856665
chr6	45102100	45103100	-1.2822691089679137
chr6	45102200	45103200	-1.3068284795074532
chr6	45102300	45103300	-0.7237675751417253
chr6	45102400	45103400	-0.8237150397628773
chr6	45102500	45103500	-0.5079433023360532
chr6	45102600	45103600	-0.7552094541359305
chr6	45102700	45103700	-1.0522131976822326
chr6	45102800	45103800	-0.7165991673694392
chr6	45102900	45103900	-0.8468052564193299
chr6	45103000	45104000	0.5135397177946761
chr6	45103100	45104100	0.4990777060199011
chr6	45103200	45104200	0.23870406995008106
chr6	45103300	45104300	-1.13023797064754
chr6	45103400	45104400	-0.7983149424542761
chr6	45103500	45104500	-0.6605088481540295
chr6	45103600	45104600	-0.20110800049531066
chr6	45103700	45104700	0.1303877346426987
chr6	45103800	45104800	-0.9132989533792304
chr6	45103900	45104900	-0.9378985083633359
chr6	45104000	45105000	-0.3343572777930504
chr6	45104100	45105100	-0.5299752451402536
chr6	45104200	45105200	0.027186009310266587
chr6	45104300	45105300	-0.02646605145313624
chr6	45104400	45105400	-0.4785233103065702
chr6	45104500	45105500	-0.8049047623759785
chr6	45104600	45105600	-1.3511508589459071
chr6	45104700	45105700	-1.1494638027435444
chr6	45104800	45105800	-0.4345434292610546
chr6	45104900	45105900	-0.4038970536582641
chr6	45105000	45106000	-0.6456232353911611
chr6	45105100	45106100	-0.09406060604513602
chr6	45105200	45106200	-0.03009999024136578
chr6	45105300	45106300	0.3462169920305765
chr6	45105400	45106400	0.6533591989739715
chr6	45105500	45106500	0.4200081454044478
chr6	45105600	45106600	0.08552181309323728
chr6	45105700	45106700	0.7481997496780425
chr6	45105800	45106800	0.4839311896784088
chr6	45105900	45106900	0.8408738570233409
chr6	45106000	45107000	-0.2737405929832542
chr6	45106100	45107100	-0.8230070703188889
chr6	45106200	45107200	-0.8049500900490617
chr6	45106300	45107300	-1.2286594197556686
chr6	45106400	45107400	-1.4414347067634803
chr6	45106500	45107500	-0.5887809844126878
chr6	45106600	45107600	-0.4260766162896921
chr6	45106700	45107700	-1.6883056979271576
chr6	45106800	45107800	-1.6708628720407106
chr6	45106900	45107900	-2.0285825609169383
chr6	45107000	45108000	-1.2526076127231682
chr6	45107100	45108100	-1.2645386355336756
chr6	45107200	45108200	-2.2158182913448186
chr6	45107300	45108300	-1.7377363032439754
chr6	45107400	45108400	-1.9514758909141607
chr6	45107500	45108500	-2.3704219169531884
chr6	45107600	45108600	-2.194645853031372
chr6	45107700	45108700	-1.4666084771966574
chr6	45107800	45108800	-1.3768406445805867
chr6	45107900	45108900	-1.5279308325094434
chr6	45108000	45109000	-1.2083521772378512
chr6	45108100	45109100	-1.3409547057305098
chr6	45108200	45109200	-0.06473023893321712
chr6	45108300	45109300	-0.09996535047828768
chr6	45108400	45109400	-0.2143516880771308
chr6	45108500	45109500	0.059549248769673616
chr6	45108600	45109600	0.3576457420355371
chr6	45108700	45109700	0.04451815112270234
chr6	45108800	45109800	0.23079596536091826
chr6	45108900	45109900	0.13265625893172328
chr6	45109000	45110000	-0.3856775341761447
chr6	45109100	45110100	0.32789298547850715
chr6	45109200	45110200	-0.2076887365428355
chr6	45109300	45110300	-0.468869059196657
chr6	45109400	45110400	-0.5807327735066661
chr6	45109500	45110500	-0.7986510468373591
chr6	45109600	45110600	-1.2997505524790556
chr6	45109700	45110700	-1.7662765296714626
chr6	45109800	45110800	-1.7016085157211729
chr6	45109900	45110900	-1.4668826994073598
chr6	45110000	45111000	-1.4798749184301276
chr6	45110100	45111100	-1.6289787193866432
chr6	45110200	45111200	-1.6096916035781277
chr6	45110300	45111300	-1.4622077434190317
chr6	45110400	45111400	-0.9907805521330572
chr6	45110500	45111500	-1.2060967170323846
chr6	45111600	45112600	-1.2547111782014535
chr6	45111700	45112700	-1.6359611424061038
chr6	45111800	45112800	-0.6721231736658179
chr6	45111900	45112900	-0.4213944490010808
chr6	45112000	45113000	-0.5835639238411109
chr6	45113900	45114900	-0.3909052931627884
chr6	45114000	45115000	-1.1149263150580908
chr6	45114100	45115100	-1.144050428590667
chr6	45114200	45115200	-1.3155996544341635
chr6	45114300	45115300	-1.7596510111970567
chr6	45114400	45115400	-1.6579760200902056
chr6	45114500	45115500	-2.150649859856137
chr6	45114600	45115600	-1.896054382526088
chr6	45114700	45115700	-1.8424016986953908
chr6	45114800	45115800	-2.02630667817342
chr6	45114900	45115900	-1.9214182466982888
chr6	45115000	45116000	-1.1706195880715418
chr6	45115100	45116100	-0.39028744205176297
chr6	45115200	45116200	-0.2981611439070649
chr6	45115300	45116300	0.32088941350827754
chr6	45115400	45116400	0.2598918908059143
chr6	45115500	45116500	0.6440348443541015
chr6	45115600	45116600	-0.2606495833883418
chr6	45115700	45116700	-0.09493074644311424
chr6	45115800	45116800	-0.3698739102644171
chr6	45115900	45116900	-0.2285300002819076
chr6	45116000	45117000	-0.6768273311836897
chr6	45116100	45117100	-1.414462471971474
chr6	45116200	45117200	-1.0936961048855809
chr6	45116300	45117300	-1.4379891676662078
chr6	45116400	45117400	-1.7210622660246917
chr6	45116500	45117500	-2.0511972354468333
chr6	45116600	45117600	-0.9559072561758152
chr6	45116700	45117700	-0.7898890281625419
chr6	45116800	45117800	0.062178513158373076
chr6	45116900	45117900	-0.02268505519763644
chr6	45117000	45118000	-0.11500648091453772
chr6	45117100	45118100	0.5547772443307868
chr6	45117200	45118200	0.0652131926377766
chr6	45117300	45118300	0.3447452549474951
chr6	45117400	45118400	0.8833463434547832
chr6	45117500	45118500	0.7402293074333991
chr6	45117600	45118600	0.5824011580438745
chr6	45117700	45118700	0.6975789376156118
chr6	45117800	45118800	0.5160819984132511
chr6	45117900	45118900	-0.00019270331203785344
chr6	45118000	45119000	0.6661766011187493
chr6	45118100	45119100	-0.1959512351967564
chr6	45118200	45119200	0.004484012398821399
chr6	45118300	45119300	0.045501186409660915
chr6	45118400	45119400	0.022560271217016068
chr6	45118500	45119500	0.2118323449375116
chr6	45118600	45119600	0.030616709369985364
chr6	45118700	45119700	-0.15409025593239642
chr6	45118800	45119800	-0.7655251819157
chr6	45118900	45119900	-0.1748445755682425
chr6	45119000	45120000	-0.2440644389829794
chr6	45119100	45120100	0.10042280469201922
chr6	45119200	45120200	0.4836780388191431
chr6	45119300	45120300	0.3589092100678526
chr6	45119400	45120400	0.1122176481108846
chr6	45120500	45121500	-1.3462514176974485
chr6	45120600	45121600	-1.5069378658874582
chr6	45120700	45121700	-1.3281130166729662
chr6	45120800	45121800	-0.8654190997746093
chr6	45120900	45121900	-0.4928529553750842
chr6	45121000	45122000	-0.0823934845510241
chr6	45121100	45122100	-0.1562453596803807
chr6	45121200	45122200	0.3270665862748923
chr6	45121300	45122300	0.02956796298253452
chr6	45121400	45122400	0.05782334498482709
chr6	45121500	45122500	-0.3309905682640955
chr6	45121600	45122600	0.20712738072500766
chr6	45121700	45122700	0.19570996660300002
chr6	45121800	45122800	-0.6137480506265173
chr6	45121900	45122900	-0.4326455364830877
chr6	45122000	45123000	-0.8668494831469976
chr6	45122100	45123100	-1.4380963611415851
chr6	45122200	45123200	-1.757023960318364
chr6	45122300	45123300	-1.6421506465519269
chr6	45122400	45123400	-2.1209734609236084
chr6	45122500	45123500	-1.878090700578024
chr6	45122600	45123600	-2.075529585489631
chr6	45122700	45123700	-1.4165314109837663
chr6	45122800	45123800	-0.8695350104827058
chr6	45122900	45123900	-1.6585446565992104
chr6	45123000	45124000	-1.5049642059776946
chr6	45123100	45124100	-1.0628895560203624
chr6	45123200	45124200	-0.6993677969631118
chr6	45123300	45124300	-0.8679568643387773
chr6	45123400	45124400	-0.6025575662941346
chr6	45123500	45124500	-0.3791225100317304
chr6	45123600	45124600	-0.2646175858050109
chr6	45123700	45124700	-0.4652100236472747
chr6	45123800	45124800	-0.7013599417662253
chr6	45123900	45124900	-0.4359081670992633
chr6	45124000	45125000	-0.48107883928599726
chr6	45124100	45125100	-0.7612611674645557
chr6	45124200	45125200	-1.4286869100072337
chr6	45124300	45125300	-0.6598789963923346
chr6	45124400	45125400	-0.5964833291979016
chr6	45124500	45125500	-0.8726416312949347
chr6	45124600	45125600	-0.8538411367486436
chr6	45124700	45125700	-0.7464400359693589
chr6	45124800	45125800	-0.4751775202434139
chr6	45124900	45125900	-0.4511870677574247
chr6	45125000	45126000	-0.2246408908053295
chr6	45125100	45126100	-0.3600368927388192
chr6	45125200	45126200	0.028873872104460338
chr6	45125300	45126300	-0.3579725540807086
chr6	45125400	45126400	-0.36040897573421626
chr6	45125500	45126500	-0.4903764255932313
chr6	45125600	45126600	-1.178415747125222
chr6	45125700	45126700	-1.7722046862345906
chr6	45125800	45126800	-2.0847727140820336
chr6	45125900	45126900	-1.9210469110250097
chr6	45126000	45127000	-2.530154526248412
chr6	45126100	45127100	-2.3570528547908216
chr6	45126200	45127200	-2.4871882831590693
chr6	45126300	45127300	-2.153019989562372
chr6	45126400	45127400	-2.44652639077236
chr6	45126500	45127500	-2.4442887796940496
chr6	45126600	45127600	-2.3046782892144484
chr6	45126700	45127700	-2.527293161796014
chr6	45126800	45127800	-2.3594061530803088
chr6	45126900	45127900	-2.7003697845740624
chr6	45127000	45128000	-1.8935670046861155
chr6	45127100	45128100	-2.0657850323083697
chr6	45127200	45128200	-1.6007780908703686
chr6	45127300	45128300	-1.4144123934681991
chr6	45127400	45128400	-0.8707299673102571
chr6	45128600	45129600	0.6156210665122698
chr6	45128700	45129700	0.13114239861417254
chr6	45128800	45129800	0.308097533006309
chr6	45128900	45129900	-0.15254305838228818
chr6	45129000	45130000	-1.5368682445852928
chr6	45129100	45130100	-1.5582514632689721
chr6	45129200	45130200	-2.1498369208168366
chr6	45129300	45130300	-1.8638578741681728
chr6	45129400	45130400	-2.0460600145704566
chr6	45129500	45130500	-1.5469508912398824
chr6	45129600	45130600	-1.4906531284165978
chr6	45130800	45131800	-1.1939082037967441
chr6	45130900	45131900	-1.5198071735317455
chr6	45131000	45132000	-1.995044721154865
chr6	45131100	45132100	-2.354393965541778
chr6	45131200	45132200	-2.8517199723429068
chr6	45131300	45132300	-2.8922237299479505
chr6	45131400	45132400	-3.3852815659680173
chr6	45131500	45132500	-2.8923438073921632
chr6	45131600	45132600	-3.0791968638939853
chr6	45131700	45132700	-3.2160622597933264
chr6	45131800	45132800	-2.710686776816368
chr6	45131900	45132900	-2.3750453306984785
chr6	45132000	45133000	-2.3841962193339357
chr6	45132100	45133100	-1.5609320216242475
chr6	45132200	45133200	-0.6106273138400687
chr6	45132300	45133300	0.1936107218234626
chr6	45132400	45133400	0.6805821882824743
chr6	45132500	45133500	-0.5172301645490992
chr6	45132600	45133600	-0.3041729951408484
chr6	45132700	45133700	-0.3771861062456525
chr6	45132800	45133800	-0.23478807309224675
chr6	45132900	45133900	0.38388408622451625
chr6	45133000	45134000	0.7701272983706898
chr6	45133100	45134100	0.2637576418199916
chr6	45133200	45134200	0.19291574680469906
chr6	45133300	45134300	-0.3195292250274623
chr6	45133400	45134400	-0.3189745358999124
chr6	45133500	45134500	0.6457342057662543
chr6	45133600	45134600	0.4897268721855343
chr6	45133700	45134700	-0.04877825441373524
chr6	45133800	45134800	-0.09567701661952116
chr6	45133900	45134900	-0.751930204046157
chr6	45134000	45135000	-0.5020059694709575
chr6	45134100	45135100	-0.2232580564717873
chr6	45134200	45135200	-0.02718429370296056
chr6	45134300	45135300	-0.2288107443041129
chr6	45134400	45135400	0.4176548823547597
chr6	45134500	45135500	0.3900570480253306
chr6	45134600	45135600	0.5464334464601184
chr6	45134700	45135700	0.9220678821646368
chr6	45134800	45135800	0.7752591716278457
chr6	45134900	45135900	0.7954541171394369
chr6	45135000	45136000	0.9986546553383675
chr6	45135100	45136100	1.420978448972238
chr6	45135200	45136200	0.6597156241652342
chr6	45135300	45136300	0.8138690146160048
chr6	45135400	45136400	0.5251493502004404
chr6	45135500	45136500	0.7256992382728351
chr6	45135600	45136600	0.31763124467733383
chr6	45135700	45136700	0.4693833257615034
chr6	45135800	45136800	0.4470425051995373
chr6	45135900	45136900	0.4270075293301307
chr6	45136000	45137000	-0.371584072383065
chr6	45136100	45137100	-1.0700444701148866
chr6	45136200	45137200	-0.9088798353073032
chr6	45136300	45137300	-0.8473517695076738
chr6	45136400	45137400	-1.7648453982269603
chr6	45136500	45137500	-2.2408209205386607
chr6	45136600	45137600	-1.6392442279093582
chr6	45136700	45137700	-1.6412694044009692
chr6	45136800	45137800	-2.204329454223558
chr6	45136900	45137900	-1.977489324589388
chr6	45137000	45138000	-2.013149614149375
chr6	45137100	45138100	-1.4957441780658618
chr6	45137200	45138200	-1.5944117995512088
chr6	45137300	45138300	-1.6272981421564952
chr6	45137400	45138400	-0.6317205510919192
chr6	45137500	45138500	-0.6687889702570392
chr6	45137600	45138600	-0.2752349927369787
chr6	45137700	45138700	-0.4097386665644371
chr6	45137800	45138800	0.034442135395605235
chr6	45137900	45138900	0.09153464841706596
chr6	45138000	45139000	0.21774423868385034
chr6	45138100	45139100	-0.39194635751428775
chr6	45138200	45139200	-0.1533307223352068
chr6	45138300	45139300	-0.6779844681948867
chr6	45138400	45139400	-0.8757231636937648
chr6	45138500	45139500	-0.431275172644725
chr6	45138600	45139600	-0.5961035188515026
chr6	45138700	45139700	-0.8765354209280538
chr6	45138800	45139800	-0.95400786532023
chr6	45138900	45139900	-1.4071183433820305
chr6	45139000	45140000	-0.09798678233973913
chr6	45139100	45140100	0.35398251276252146
chr6	45139200	45140200	0.3811484649144803
chr6	45139300	45140300	1.1844179459954354
chr6	45139400	45140400	1.2857051322257096
chr6	45139500	45140500	1.7534279317804378
chr6	45139600	45140600	1.6556059744300498
chr6	45139700	45140700	2.0973331081244506
chr6	45139800	45140800	2.3573283405702385
chr6	45139900	45140900	1.9697842781814023
chr6	45140000	45141000	1.3244642529568766
chr6	45140100	45141100	1.3921056984471945
chr6	45140200	45141200	1.3266025951489977
chr6	45140300	45141300	1.2042046934506947
chr6	45141400	45142400	-1.2469620984004728
chr6	45141500	45142500	-1.077078982055018
chr6	45141600	45142600	-1.1180817347042629
chr6	45141700	45142700	-0.6859065281104361
chr6	45142800	45143800	-0.7929769503804128
chr6	45142900	45143900	-1.3472401350979477
chr6	45143000	45144000	-1.4208787963060834
chr6	45143100	45144100	-1.7082878103661614
chr6	45143200	45144200	-1.1955003716132049
chr6	45143300	45144300	-1.2363489791687057
chr6	45143400	45144400	-1.3981810141421402
chr6	45143500	45144500	-1.0305572720753586
chr6	45143600	45144600	-0.5757175488457787
chr6	45143700	45144700	-0.29303839658776165
chr6	45143800	45144800	-0.6945905524350945
chr6	45143900	45144900	-0.31587047369892896
chr6	45144000	45145000	0.06801311232885492
chr6	45144100	45145100	0.15840074567064985
chr6	45144200	45145200	-0.5016866003971314
chr6	45144300	45145300	-0.8935501533032029
chr6	45144400	45145400	-1.4544044469998405
chr6	45144500	45145500	-1.8739557934300968
chr6	45144600	45145600	-1.4288466319088495
chr6	45144700	45145700	-1.18378152785146
chr6	45144800	45145800	-1.31699533589674
chr6	45144900	45145900	-1.101228237177303
chr6	45145000	45146000	-1.4116758883550593
chr6	45145100	45146100	-2.062905689931404
chr6	45145200	45146200	-1.2653309885493402
chr6	45145300	45146300	-0.2684647298064636
chr6	45145400	45146400	0.5309537613252248
chr6	45145500	45146500	0.8777015766575329
chr6	45145600	45146600	0.5175093861470521
chr6	45145700	45146700	0.189085531381233
chr6	45145800	45146800	0.1698160213964294
chr6	45145900	45146900	-0.10112155438563143
chr6	45146000	45147000	-0.009865301258564194
chr6	45146100	45147100	0.5173182662130078
chr6	45146200	45147200	0.17916884311971276
chr6	45146300	45147300	0.2394142095909761
chr6	45146400	45147400	-0.4833576806611525
chr6	45146500	45147500	-0.5269650701141728
chr6	45146600	45147600	-0.482258836916843
chr6	45146700	45147700	-0.3451680899508391
chr6	45146800	45147800	0.191127165304135
chr6	45146900	45147900	0.8660053793359868
chr6	45147000	45148000	0.7291638893163713
chr6	45147100	45148100	0.5685221770229968
chr6	45147200	45148200	0.17632683928770795
chr6	45147300	45148300	-0.3844294207685491
chr6	45147400	45148400	-0.34292966527106183
chr6	45147500	45148500	-0.5855976231827048
chr6	45147600	45148600	-0.11738077845362838
chr6	45147700	45148700	-0.2273672666818529
chr6	45147800	45148800	-0.3150249096525452
chr6	45147900	45148900	-1.0066282357217222
chr6	45148000	45149000	-0.2757406290496092
chr6	45148100	45149100	-0.7166841142134314
chr6	45148200	45149200	-0.14315071525693698
chr6	45148300	45149300	0.3804201784397177
chr6	45148400	45149400	0.530557712847723
chr6	45148500	45149500	1.3968930782555873
chr6	45148600	45149600	1.6198163124405134
chr6	45148700	45149700	2.33157165387068
chr6	45148800	45149800	1.76153674056486
chr6	45148900	45149900	1.7467950017402465
chr6	45149000	45150000	0.5959694459521722
chr6	45149100	45150100	0.7904301666952148
chr6	45149200	45150200	0.3188157150944827
chr6	45149300	45150300	-0.24605991325030602
chr6	45149400	45150400	-0.1866051202668039
chr6	45149500	45150500	-1.0993779774089727
chr6	45149600	45150600	-1.265899242908044
chr6	45149700	45150700	-1.4066540955655726
chr6	45150800	45151800	1.6442286577159582
chr6	45150900	45151900	1.8931419207200493
chr6	45151000	45152000	1.3805998149441647
chr6	45151100	45152100	1.9069297343278249
chr6	45151200	45152200	1.881612736550673
chr6	45151300	45152300	1.7819830512348216
chr6	45151400	45152400	1.4151366771674156
chr6	45151500	45152500	1.3772816650916604
chr6	45151600	45152600	1.3299777211171102
chr6	45151700	45152700	1.6521729491740234
chr6	45151800	45152800	2.5549959658139896
chr6	45151900	45152900	1.9039056231091118
chr6	45152000	45153000	2.330994173828753
chr6	45152100	45153100	2.111684617063237
chr6	45152200	45153200	1.9105229532930204
chr6	45152300	45153300	1.3590878108012567
chr6	45152400	45153400	1.6768195741726049
chr6	45152500	45153500	1.6440194496745333
chr6	45152600	45153600	1.8718692444488367
chr6	45152700	45153700	1.5078363718601893
chr6	45152800	45153800	1.6638696254661205
chr6	45152900	45153900	2.1220101767209383
chr6	45153000	45154000	2.115728177505628
chr6	45154100	45155100	0.3833810921534491
chr6	45154200	45155200	0.18238961398399545
chr6	45154300	45155300	0.06815027500873039
chr6	45154400	45155400	0.17737785671982914
chr6	45154500	45155500	0.1174384067901809
chr6	45154600	45155600	0.20435322819779808
chr6	45154700	45155700	-0.25440233005669216
chr6	45154800	45155800	0.321945720767167
chr6	45154900	45155900	-0.1548234254060422
chr6	45155000	45156000	-0.7198303962796164
chr6	45155100	45156100	0.3601350933068529
chr6	45155200	45156200	0.1385319561538139
chr6	45155300	45156300	0.31013201260986595
chr6	45155400	45156400	0.20148323399222692
chr6	45155500	45156500	0.8836230648786725
chr6	45155600	45156600	0.2397388825612157
chr6	45155700	45156700	0.7962784761424154
chr6	45155800	45156800	0.11516388947871327
chr6	45155900	45156900	0.23204189920123736
chr6	45156000	45157000	0.39330357158242
chr6	45156100	45157100	-0.1503007538706049
chr6	45156200	45157200	0.2540377830094937
chr6	45156300	45157300	-0.27148243861684057
chr6	45156400	45157400	-0.2505988414637454
chr6	45156500	45157500	-0.9665721049993259
chr6	45156600	45157600	-0.3066643630758509
chr6	45156700	45157700	-0.11069311634006863
chr6	45156800	45157800	0.4846314196777022
chr6	45158300	45159300	-1.3513695474604182
chr6	45158400	45159400	-1.250936906706471
chr6	45158500	45159500	-1.757212071462315
chr6	45158600	45159600	-1.211088283735835
chr6	45158700	45159700	-1.5380837287812623
chr6	45158800	45159800	-2.135198771764974
chr6	45158900	45159900	-1.5329486897005795
chr6	45159000	45160000	-1.3051824485453174
chr6	45159100	45160100	-0.8933744515640109
chr6	45159200	45160200	-0.41694310280017777
chr6	45159300	45160300	-0.3402155073130565
chr6	45159400	45160400	-0.25591970023570665
chr6	45159500	45160500	-0.025107063776523247
chr6	45159600	45160600	-0.7889598131470881
chr6	45159700	45160700	-0.5355630597797362
chr6	45159800	45160800	-0.8884247691921121
chr6	45159900	45160900	-1.1641333974113792
chr6	45160000	45161000	-0.48414732712676056
chr6	45160100	45161100	-0.7159012057836998
chr6	45160200	45161200	-0.6796855971623077
chr6	45160300	45161300	-0.4077313018409001
chr6	45160400	45161400	-0.7468002226491313
chr6	45160500	45161500	-0.2403816549622526
chr6	45160600	45161600	0.009151519256336794
chr6	45160700	45161700	0.06450107440766048
chr6	45160800	45161800	-0.01317257799941107
chr6	45160900	45161900	0.008363170982904953
chr6	45161000	45162000	0.4369088247737732
chr6	45161100	45162100	0.4304847990726892
chr6	45161200	45162200	0.4615044289927191
chr6	45161300	45162300	0.3085774591859784
chr6	45161400	45162400	-0.2770838361406123
chr6	45161500	45162500	-0.973751212020932
chr6	45161600	45162600	-1.1561351128279371
chr6	45161700	45162700	-0.6602017817489179
chr6	45161800	45162800	-0.6517775543082364
chr6	45161900	45162900	-0.52595114382463
chr6	45162000	45163000	-1.8497501248139012
chr6	45162100	45163100	-1.935000393824152
chr6	45162200	45163200	-1.9650386451528303
chr6	45162300	45163300	-1.645491482095846
chr6	45162400	45163400	-0.462815653008613
chr6	45162500	45163500	0.006812947284494262
chr6	45162600	45163600	0.6108909991428856
chr6	45162700	45163700	0.12239664705970862
chr6	45162800	45163800	0.2202226480779128
chr6	45162900	45163900	0.3778237512161543
chr6	45163000	45164000	1.1656885526635914
chr6	45163100	45164100	1.2046130815464626
chr6	45163200	45164200	0.5656664876180311
chr6	45163300	45164300	0.3224357451037721
chr6	45163400	45164400	-0.10082978989593636
chr6	45163500	45164500	-0.3326664055131508
chr6	45163600	45164600	-0.7540726645538899
chr6	45163700	45164700	-0.5520899723471282
chr6	45163800	45164800	-0.7338469478650569
chr6	45163900	45164900	-0.8274887001380554
chr6	45164000	45165000	-0.3054686941456322
chr6	45164100	45165100	0.473371328441585
chr6	45164200	45165200	0.2335655184254845
chr6	45164300	45165300	0.2506239420941518
chr6	45164400	45165400	0.339036159713815
chr6	45164500	45165500	0.4350039612175583
chr6	45164600	45165600	0.8724220917296929
chr6	45164700	45165700	0.299330798154122
chr6	45164800	45165800	0.6833582198737026
chr6	45164900	45165900	0.3947313197590834
chr6	45165000	45166000	0.10492078381689773
chr6	45165100	45166100	-0.08311991139835996
chr6	45165200	45166200	0.4783550693745863
chr6	45165300	45166300	0.6184081794627319
chr6	45165400	45166400	0.8681166966470166
chr6	45165500	45166500	1.1053881931532872
chr6	45166600	45167600	-1.3866301860919814
chr6	45166700	45167700	-1.5368489236784235
chr6	45166800	45167800	-1.1998714208101675
chr6	45166900	45167900	0.03517761965940398
chr6	45167000	45168000	0.46260268792862985
chr6	45167100	45168100	0.1891428839548811
chr6	45167200	45168200	0.28432342149578155
chr6	45167300	45168300	0.27548827096750983
chr6	45167400	45168400	0.031818406301267026
chr6	45167500	45168500	0.5581772623417359
chr6	45167600	45168600	0.08383326358798103
chr6	45167700	45168700	0.07559803148196872
chr6	45167800	45168800	-0.2762049676521061
chr6	45167900	45168900	-0.7057889446274722
chr6	45168000	45169000	-0.3669901258722596
chr6	45168100	45169100	-0.28877529468083496
chr6	45168200	45169200	-0.243174020865998
chr6	45168300	45169300	-0.16079432677631944
chr6	45168400	45169400	0.14859742852189609
chr6	45168500	45169500	0.3959299550432569
chr6	45168600	45169600	0.6191306002476601
chr6	45168700	45169700	0.1634599425149745
chr6	45168800	45169800	-0.1402280760179527
chr6	45168900	45169900	-0.4296476858682188
chr6	45169000	45170000	-0.9608405953943574
chr6	45169100	45170100	-1.1716728812877006
chr6	45169200	45170200	-1.1203146276256526
chr6	45169300	45170300	-1.04550140654407
chr6	45169400	45170400	-1.7491143127502031
chr6	45169500	45170500	-1.3888865609039829
chr6	45169600	45170600	-1.2516741390012305
chr6	45169700	45170700	-0.8909438920179713
chr6	45169800	45170800	-0.08997187623416568
chr6	45169900	45170900	0.27007346941875543
chr6	45170000	45171000	0.4532137772770759
chr6	45170100	45171100	1.0899113429346767
chr6	45170200	45171200	0.5134010760029986
chr6	45170300	45171300	0.3815214610866488
chr6	45170400	45171400	1.4677637812527025
chr6	45170500	45171500	0.6648089669443977
chr6	45170600	45171600	0.6998882349984658
chr6	45170700	45171700	0.6858918347803762
chr6	45173100	45174100	-3.280093796242986
chr6	45173200	45174200	-3.5560198220051644
chr6	45173300	45174300	-3.1475606866681782
chr6	45173400	45174400	-3.0165455250189184
chr6	45173500	45174500	-3.1542789921392678
chr6	45173600	45174600	-3.5624921516307024
chr6	45173700	45174700	-3.987674989842958
chr6	45173800	45174800	-3.081636806269733
chr6	45173900	45174900	-3.325395939909281
chr6	45174000	45175000	-2.680695948337143
chr6	45174100	45175100	-2.4831704600268987
chr6	45174200	45175200	-2.3637121842723947
chr6	45174300	45175300	-2.7569895745048094
chr6	45174400	45175400	-3.5243620886028024
chr6	45174500	45175500	-4.0155292442467685
chr6	45174600	45175600	-3.9678428656259626
chr6	45174700	45175700	-3.4032326089198337
chr6	45174800	45175800	-3.7354617480352283
chr6	45174900	45175900	-4.690970247040425
chr6	45175000	45176000	-4.979328960682488
chr6	45175100	45176100	-7.491108866563201
chr6	45175200	45176200	-7.87295593616289
chr6	45175300	45176300	-7.392585900549202
chr6	45175400	45176400	-7.052395989544207
chr6	45175500	45176500	-6.936273758168667
chr6	45175600	45176600	-6.751473271850612
chr6	45175700	45176700	-6.802095976283032
chr6	45175800	45176800	-6.938222487596698
chr6	45175900	45176900	-6.309847622464355
chr6	45176000	45177000	-7.016742420772613
chr6	45176100	45177100	-5.302369239445404
chr6	45176200	45177200	-4.865837250248752
chr6	45176300	45177300	-5.932012874149966
chr6	45176400	45177400	-7.383622838079817
chr6	45176500	45177500	-7.477115619884333
chr6	45176600	45177600	-7.426381824580308
chr6	45176700	45177700	-7.201543532049447
chr6	45176800	45177800	-6.905604811790547
chr6	45176900	45177900	-6.839480474687692
chr6	45177000	45178000	-6.2818727738869855
chr6	45177100	45178100	-5.267452485992786
chr6	45177200	45178200	-6.512458964355887
chr6	45177300	45178300	-6.863875137317202
chr6	45177400	45178400	-6.66139431806344
chr6	45177500	45178500	-6.205155470396353
chr6	45177600	45178600	-6.34384897550026
chr6	45177700	45178700	-6.2507786800536085
chr6	45177800	45178800	-6.1927728673373945
chr6	45177900	45178900	-6.121425667348543
chr6	45178000	45179000	-5.942913315155203
chr6	45178100	45179100	-6.717167576516918
chr6	45178200	45179200	-5.927300831200168
chr6	45178300	45179300	-5.043184504180632
chr6	45178400	45179400	-4.2820782357926985
chr6	45178500	45179500	-4.8363014767300685
chr6	45178600	45179600	-6.472983871925724
chr6	45178700	45179700	-7.3098717771541155
chr6	45178800	45179800	-7.356475867718112
chr6	45178900	45179900	-7.826150758347553
chr6	45179000	45180000	-7.807196423222335
chr6	45179100	45180100	-7.668647127391193
chr6	45181300	45182300	-4.1437414906702115
chr6	45181400	45182400	-3.9505414793428395
chr6	45181500	45182500	-4.371668692501326
chr6	45181600	45182600	-4.088758142479861
chr6	45181700	45182700	-4.251206580746064
chr6	45181800	45182800	-4.38557848524637
chr6	45181900	45182900	-4.224363211462255
chr6	45182000	45183000	-3.524764688154095
chr6	45182100	45183100	-3.0156204731887093
chr6	45182200	45183200	-2.363669834219648
chr6	45182300	45183300	-1.1786928723813568
chr6	45182400	45183400	-0.21869115238966924
chr6	45182500	45183500	0.3382438474877922
chr6	45182600	45183600	0.6921880461079515
chr6	45182700	45183700	1.8729277658209824
chr6	45182800	45183800	2.459871112379962
chr6	45182900	45183900	2.133684382456126
chr6	45183000	45184000	1.7190479915976153
chr6	45183100	45184100	1.7383219964390957
chr6	45183200	45184200	1.3331765779565432
chr6	45183300	45184300	1.348472362695208
chr6	45183400	45184400	0.4413128668688671
chr6	45183500	45184500	0.4076420463574079
chr6	45183600	45184600	0.1709284959580916
chr6	45183700	45184700	-0.5364020537715819
chr6	45183800	45184800	-0.7971924980607441
chr6	45184500	45185500	-1.0543032436768038
chr6	45184600	45185600	-0.9597326252752304
chr6	45184700	45185700	-1.030932337711659
chr6	45184800	45185800	-1.1216144955475809
chr6	45184900	45185900	-0.6967105457909784
chr6	45185000	45186000	-0.14496850201792916
chr6	45185100	45186100	0.8334657725485877
chr6	45185200	45186200	0.9231501106865172
chr6	45185300	45186300	1.4891007393885078
chr6	45185400	45186400	1.4261380348302977
chr6	45185500	45186500	1.2921098554001096
chr6	45185600	45186600	0.9296163220226701
chr6	45185700	45186700	0.9084854190904672
chr6	45185800	45186800	0.8611424787908767
chr6	45185900	45186900	0.5136774581111289
chr6	45186000	45187000	0.2651423161690134
chr6	45186100	45187100	-0.22166985544114606
chr6	45186200	45187200	0.0910903955567948
chr6	45186300	45187300	-0.530552177278262
chr6	45188000	45189000	-0.08353349008657036
chr6	45188100	45189100	-0.11614517089909825
chr6	45188200	45189200	-0.3552366678820463
chr6	45188300	45189300	-0.8735287415303336
chr6	45188400	45189400	-0.8275976274088837
chr6	45188500	45189500	0.01747266554585038
chr6	45188600	45189600	0.3838743567129884
chr6	45188700	45189700	0.8743242329890745
chr6	45188800	45189800	0.8072598522362431
chr6	45188900	45189900	0.7282167796466251
chr6	45189000	45190000	0.8866833482176
chr6	45189100	45190100	1.099421764917024
chr6	45189200	45190200	1.6084780080650796
chr6	45189300	45190300	2.0294479029449555
chr6	45189400	45190400	2.212170527917434
chr6	45189500	45190500	1.8111434834938265
chr6	45189600	45190600	1.4711275278540403
chr6	45189700	45190700	1.3266757037619503
chr6	45189800	45190800	1.7537431576476732
chr6	45189900	45190900	1.9006683329747145
chr6	45190000	45191000	0.9227464085021884
chr6	45190100	45191100	0.19205150273164065
chr6	45190200	45191200	-0.3579471644238644
chr6	45190300	45191300	0.1278462218944725
chr6	45190400	45191400	-0.11016534429772576
chr6	45190500	45191500	-0.5325618440361365
chr6	45190600	45191600	-0.5294813417773256
chr6	45190700	45191700	-0.5386029341165383
chr6	45190800	45191800	-1.0082323778391955
chr6	45190900	45191900	-0.7584998240583378
chr6	45191000	45192000	-0.24675882686037884
chr6	45191100	45192100	0.31871224283876504
chr6	45191200	45192200	0.5747579626480595
chr6	45191300	45192300	0.3737985823191496
chr6	45191400	45192400	-0.05728517357761821
chr6	45191500	45192500	-0.4579099805158619
chr6	45191600	45192600	-0.6360365019753716
chr6	45191700	45192700	-0.7417406692209257
chr6	45191800	45192800	-0.962862902477664
chr6	45191900	45192900	-1.1769095619116263
chr6	45192000	45193000	-1.256572403472088
chr6	45192100	45193100	-0.4104897983992296
chr6	45192200	45193200	-0.8551374662101169
chr6	45192300	45193300	-1.1343622521698262
chr6	45192400	45193400	-0.9326369033674596
chr6	45192500	45193500	-0.16153436596024076
chr6	45192600	45193600	0.22102589175215426
chr6	45192700	45193700	0.6828655161597363
chr6	45192800	45193800	0.9136037230127546
chr6	45192900	45193900	0.6412977076248347
chr6	45193000	45194000	1.1113723729735785
chr6	45193100	45194100	0.6916117066627127
chr6	45193200	45194200	1.2859706017745696
chr6	45193300	45194300	1.5610137365487868
chr6	45193400	45194400	1.811218812503801
chr6	45193500	45194500	1.558075152233676
chr6	45193600	45194600	1.19936638853948
chr6	45193700	45194700	0.629013523732677
chr6	45193800	45194800	0.6749670529628037
chr6	45193900	45194900	0.3205820069486282
chr6	45194000	45195000	0.15846542793031726
chr6	45194100	45195100	0.08911628002383416
chr6	45194200	45195200	-0.1660810611984453
chr6	45194300	45195300	-0.5360146310420072
chr6	45194400	45195400	-0.1789994218015354
chr6	45194500	45195500	-0.13011241672036858
chr6	45194600	45195600	0.2395980434727308
chr6	45194700	45195700	-0.01261875619695243
chr6	45194800	45195800	-0.017022483550221575
chr6	45194900	45195900	0.2577841739488334
chr6	45195000	45196000	0.8522296087711092
chr6	45195100	45196100	0.832302698401268
chr6	45195200	45196200	1.013754523565741
chr6	45195300	45196300	1.1283712215159185
chr6	45195400	45196400	0.7965867705932492
chr6	45195500	45196500	0.73892260377969
chr6	45195600	45196600	0.5950609542093913
chr6	45195700	45196700	1.233927746943852
chr6	45195800	45196800	1.3101248608010228
chr6	45195900	45196900	1.1828752700338283
chr6	45196000	45197000	0.7706597508971079
chr6	45196100	45197100	0.0246481801664062
chr6	45196200	45197200	0.2455998392180965
chr6	45196300	45197300	0.6857772273403676
chr6	45196400	45197400	0.7549248303268769
chr6	45196500	45197500	0.7276772604100203
chr6	45196600	45197600	0.7484244993123665
chr6	45196700	45197700	0.3732606488676282
chr6	45196800	45197800	0.35769736638420224
chr6	45196900	45197900	0.907135434899793
chr6	45197000	45198000	0.5325866526271672
chr6	45197100	45198100	1.4812364982935622
chr6	45197600	45198600	0.9892093310603816
chr6	45197700	45198700	0.8507798413399381
chr6	45197800	45198800	0.7894634213774696
chr6	45197900	45198900	0.6629180474927925
chr6	45198000	45199000	0.9517192468656793
chr6	45198100	45199100	0.7930580928306722
chr6	45198200	45199200	0.5124728453019023
chr6	45198300	45199300	0.6454009834643152
chr6	45198400	45199400	0.3334459772628013
chr6	45198500	45199500	-0.21638612870639004
chr6	45198600	45199600	-0.29139997968526016
chr6	45198700	45199700	0.2225369528577016
chr6	45198800	45199800	0.4926078039436906
chr6	45198900	45199900	0.5884438063704764
chr6	45199000	45200000	0.32049722924835083
chr6	45199100	45200100	0.5519861680567933
chr6	45199200	45200200	0.5316977801525441
chr6	45199300	45200300	0.2540648873002188
chr6	45199400	45200400	0.2555462380970536
chr6	45199500	45200500	0.21713569385102344
chr6	45199600	45200600	-0.04283299753851803
chr6	45199700	45200700	-0.6137100737527905
chr6	45199800	45200800	-0.5069815429868462
chr6	45199900	45200900	0.09163807618871553
chr6	45200000	45201000	-0.044512965770391995
chr6	45200100	45201100	-0.17307045172521945
chr6	45200200	45201200	0.5230156500593576
chr6	45200300	45201300	0.34574958399644723
chr6	45200400	45201400	1.1228289100881674
chr6	45200500	45201500	1.1798042958832464
chr6	45200600	45201600	1.3384527376514823
chr6	45200700	45201700	1.6257313715549797
chr6	45200800	45201800	1.2035654276010077
chr6	45200900	45201900	0.5742331849330868
chr6	45201000	45202000	0.8000741720117992
chr6	45201100	45202100	1.3315944502201464
chr6	45201200	45202200	1.086070024716128
chr6	45201300	45202300	1.3541580925094392
chr6	45201400	45202400	0.9756253583025076
chr6	45201500	45202500	1.119817902556068
chr6	45201600	45202600	0.9765014414890492
chr6	45201700	45202700	0.6533262835696522
chr6	45201800	45202800	0.6375282375090557
chr6	45201900	45202900	1.3042545260916685
chr6	45202000	45203000	0.6383407915664356
chr6	45202100	45203100	0.01165838347549138
chr6	45202200	45203200	-0.05228590057950865
chr6	45202300	45203300	-0.15734576921931692
chr6	45202400	45203400	-0.8056691348244184
chr6	45202500	45203500	-0.5557665645511647
chr6	45202600	45203600	-0.2640339339623681
chr6	45202700	45203700	0.22381364077370888
chr6	45202800	45203800	0.2856359241288031
chr6	45202900	45203900	-0.4363770900301024
chr6	45203000	45204000	0.6327603397227738
chr6	45203100	45204100	0.04584007526165778
chr6	45203200	45204200	0.3447489659824197
chr6	45203700	45204700	-0.7723286575062964
chr6	45203800	45204800	-0.6363163411809459
chr6	45204300	45205300	-0.08869303630410037
chr6	45204400	45205400	0.06670597973587056
chr6	45204500	45205500	0.6994750775165809
chr6	45204600	45205600	1.3851652773459624
chr6	45204700	45205700	1.7480771181262178
chr6	45204800	45205800	1.88044079521022
chr6	45204900	45205900	1.7035651103614893
chr6	45205000	45206000	1.3398628694608254
chr6	45205100	45206100	1.651218075649575
chr6	45205200	45206200	1.5143544207930788
chr6	45205300	45206300	1.9795362578893243
chr6	45205400	45206400	2.0875266157045558
chr6	45205500	45206500	1.7983295005402855
chr6	45205600	45206600	2.257641646924217
chr6	45205700	45206700	2.4775206994594456
chr6	45205800	45206800	2.1451307487561007
chr6	45205900	45206900	1.7982500842658642
chr6	45206000	45207000	1.8989727542993708
chr6	45206100	45207100	1.7967535340998633
chr6	45206200	45207200	2.1802814383919364
chr6	45206300	45207300	1.9017151504850849
chr6	45206400	45207400	1.7409113968839134
chr6	45206500	45207500	1.7347029565900451
chr6	45206600	45207600	1.0055171381254608
chr6	45206700	45207700	0.3244888929115906
chr6	45206800	45207800	0.5310676284687932
chr6	45206900	45207900	-0.08129800989846239
chr6	45207000	45208000	-0.36687663310870644
chr6	45207100	45208100	-0.2898921855874155
chr6	45207200	45208200	-1.3278409540371772
chr6	45207300	45208300	-1.8840579332771388
chr6	45207400	45208400	-2.2308525390072704
chr6	45207500	45208500	-2.238319144696721
chr6	45207600	45208600	-2.418179944313456
chr6	45207700	45208700	-2.3438312550105223
chr6	45207800	45208800	-2.7558997557106615
chr6	45207900	45208900	-2.5027029639161182
chr6	45208000	45209000	-2.644829487088959
chr6	45208100	45209100	-2.5806794231404098
chr6	45208200	45209200	-1.5704000651437078
chr6	45208300	45209300	-1.6343842433103768
chr6	45208400	45209400	-1.2550357582033138
chr6	45208500	45209500	-1.3308035954269692
chr6	45208600	45209600	-1.9842289734858425
chr6	45208700	45209700	-1.9997430750676737
chr6	45208800	45209800	-2.1359053978435787
chr6	45208900	45209900	-1.2652518976484397
chr6	45209000	45210000	-1.4730544857234782
chr6	45209100	45210100	-1.9726187898164609
chr6	45209200	45210200	-3.3265652863840947
chr6	45209300	45210300	-2.8308481439625703
chr6	45209400	45210400	-2.991149119926781
chr6	45209500	45210500	-2.841592434911405
chr6	45209600	45210600	-1.7789996616883816
chr6	45209700	45210700	-1.6348894706709411
chr6	45209800	45210800	-1.3666679939110455
chr6	45209900	45210900	-1.3183517633727764
chr6	45210000	45211000	-1.1347398581354775
chr6	45210100	45211100	-0.899018683547173
chr6	45210200	45211200	0.04611121585659258
chr6	45210300	45211300	-0.2224744441153424
chr6	45210400	45211400	-0.006738106050781432
chr6	45210500	45211500	-0.25093907164039064
chr6	45210600	45211600	-0.29728335287314106
chr6	45210700	45211700	0.19696147853305285
chr6	45210800	45211800	0.4748947826133476
chr6	45210900	45211900	0.2634899321824175
chr6	45211000	45212000	0.6894559857589798
chr6	45211100	45212100	0.9780004559666652
chr6	45211200	45212200	0.8569256583610921
chr6	45211300	45212300	1.0075576663317165
chr6	45211400	45212400	1.004206804088558
chr6	45211500	45212500	1.1613006356012283
chr6	45212600	45213600	0.3896840429730015
chr6	45212700	45213700	0.3334695504228122
chr6	45212800	45213800	0.6264407182347997
chr6	45212900	45213900	0.4335210522812997
chr6	45213000	45214000	-0.20270173644005618
chr6	45214100	45215100	-1.5682842156997991
chr6	45214200	45215200	-1.0873580755343977
chr6	45214300	45215300	-0.8740501735173671
chr6	45214400	45215400	0.2027719828053028
chr6	45214500	45215500	-0.19308845584353806
chr6	45214600	45215600	-0.2085044896562571
chr6	45214700	45215700	-0.3906045650934829
chr6	45214800	45215800	-0.3484386027547549
chr6	45214900	45215900	0.13590196181022554
chr6	45215000	45216000	-0.2073039273731994
chr6	45215100	45216100	-0.29582846017138903
chr6	45215200	45216200	-0.5531119678398071
chr6	45215300	45216300	-0.6123644433435445
chr6	45215400	45216400	-0.9848168332844472
chr6	45215500	45216500	-1.003632644703142
chr6	45215600	45216600	-0.6916814267517603
chr6	45215700	45216700	-0.4792218198575228
chr6	45215800	45216800	-0.3437318073692909
chr6	45215900	45216900	-0.20433635306490314
chr6	45216000	45217000	-0.6455685221866275
chr6	45216100	45217100	-0.6488876133404415
chr6	45216200	45217200	-0.7788050868344489
chr6	45216300	45217300	-1.197599082509566
chr6	45216400	45217400	-1.1862292466392304
chr6	45216500	45217500	-0.7499757804855455
chr6	45216600	45217600	-1.1556501006984523
chr6	45216700	45217700	-0.8415094116318315
chr6	45217400	45218400	-1.0519693862509756
chr6	45217500	45218500	-0.4173334721945137
chr6	45217600	45218600	-0.4409754690605695
chr6	45217700	45218700	-0.6704626303374998
chr6	45217800	45218800	-1.2024979387682684
chr6	45217900	45218900	-1.2004085877786306
chr6	45218000	45219000	-1.094175630679819
chr6	45218100	45219100	-1.665871295338096
chr6	45218200	45219200	-2.067324959516576
chr6	45218300	45219300	-1.3433638695795471
chr6	45218400	45219400	-1.516184400939025
chr6	45218500	45219500	-2.3409731753391814
chr6	45218600	45219600	-2.253661589360444
chr6	45218700	45219700	-2.377700225565686
chr6	45218800	45219800	-2.2335909854560816
chr6	45218900	45219900	-2.1253862847555647
chr6	45219000	45220000	-1.7954391671965932
chr6	45220100	45221100	-1.1520622006440455
chr6	45220200	45221200	-1.4506554925554085
chr6	45220300	45221300	-2.9828825328825856
chr6	45220400	45221400	-2.600558101410672
chr6	45220500	45221500	-1.827933531755508
chr6	45220600	45221600	-1.9412400467902744
chr6	45220700	45221700	-2.061858225209801
chr6	45220800	45221800	-1.145345773276804
chr6	45220900	45221900	-1.3858112288183535
chr6	45221000	45222000	-2.4229153892660853
chr6	45221100	45222100	-2.5815255423103203
chr6	45221200	45222200	-1.690690774712874
chr6	45221300	45222300	-0.6637113226342276
chr6	45221400	45222400	-0.5687172485058988
chr6	45221500	45222500	-1.269869196232924
chr6	45221600	45222600	-0.8584796608223239
chr6	45221700	45222700	-0.4382953540498444
chr6	45221800	45222800	-0.4121866216750464
chr6	45221900	45222900	-0.5735570762132565
chr6	45222000	45223000	0.21739905916624602
chr6	45222100	45223100	0.5107463338754036
chr6	45222200	45223200	-0.3922083919498124
chr6	45222300	45223300	-0.7482107937113156
chr6	45222400	45223400	-0.4982039570228947
chr6	45222500	45223500	-0.3970161686458679
chr6	45222600	45223600	-0.5601491302523967
chr6	45222700	45223700	-0.623118298889688
chr6	45222800	45223800	-1.2210936659650726
chr6	45222900	45223900	-0.6043358676663719
chr6	45223000	45224000	-0.6734700047985928
chr6	45223100	45224100	-0.19776831085513166
chr6	45223200	45224200	-0.2490691337549383
chr6	45223300	45224300	-0.3540431023210994
chr6	45223400	45224400	-0.7574294465352127
chr6	45223500	45224500	-0.8759022449169902
chr6	45223600	45224600	-0.8308403915409008
chr6	45223700	45224700	-1.0107988679050788
chr6	45223800	45224800	-0.505510920240869
chr6	45223900	45224900	-0.8664188093001493
chr6	45224000	45225000	-0.967567848681118
chr6	45224100	45225100	-1.3191803125563255
chr6	45225300	45226300	0.5501764692724406
chr6	45225400	45226400	0.40406430800364174
chr6	45225500	45226500	-0.01579130971445506
chr6	45225600	45226600	-0.3123937697147764
chr6	45225700	45226700	-0.4715932077312226
chr6	45225800	45226800	-0.3784414289262163
chr6	45225900	45226900	-0.5528453237339953
chr6	45226000	45227000	-0.8000241595713191
chr6	45226100	45227100	-0.5474047781072492
chr6	45226200	45227200	-0.6392798368082538
chr6	45226300	45227300	-0.5134760327001991
chr6	45226400	45227400	-0.4095242430006832
chr6	45226500	45227500	-0.15700389844860704
chr6	45226600	45227600	0.5796960861017347
chr6	45226700	45227700	0.4900716696865614
chr6	45226800	45227800	0.20249912515179025
chr6	45226900	45227900	0.8745336118320666
chr6	45227000	45228000	0.8986832871082702
chr6	45227100	45228100	1.3679509360521105
chr6	45227200	45228200	1.0893139352277557
chr6	45227300	45228300	1.1827891694526729
chr6	45227400	45228400	1.4739631478546968
chr6	45227500	45228500	1.0269219459628065
chr6	45227600	45228600	0.7327808139453524
chr6	45227700	45228700	0.19241072928629804
chr6	45227800	45228800	0.09633944066994993
chr6	45227900	45228900	0.03831156529157854
chr6	45228000	45229000	0.1851117853413357
chr6	45228100	45229100	-0.284654768300867
chr6	45228200	45229200	-0.34750512884192425
chr6	45228300	45229300	-0.4030486529240801
chr6	45228400	45229400	-0.9200663496747472
chr6	45228500	45229500	-1.3924141864514972
chr6	45228600	45229600	-1.5867016543236503
chr6	45228700	45229700	-0.8021980549882589
chr6	45228800	45229800	-0.4663605824973101
chr6	45228900	45229900	-1.5808481934782028
chr6	45229000	45230000	-1.8449215672775636
chr6	45229100	45230100	-1.7882063526369856
chr6	45229200	45230200	-1.703882345970278
chr6	45229300	45230300	-1.83891037399586
chr6	45229400	45230400	-1.5332302576533734
chr6	45229500	45230500	-0.7578000403994208
chr6	45229600	45230600	-1.0227845638007096
chr6	45230700	45231700	-2.175239848244326
chr6	45230800	45231800	-2.3969467811950818
chr6	45230900	45231900	-2.9012531008874305
chr6	45231000	45232000	-3.2893646094440863
chr6	45231100	45232100	-3.39813194743862
chr6	45231200	45232200	-2.8632968812299144
chr6	45231300	45232300	-2.438134262185409
chr6	45231400	45232400	-2.6496810839529235
chr6	45231500	45232500	-0.9815278698747302
chr6	45231600	45232600	-0.6296499583782548
chr6	45231700	45232700	-0.21251676370664813
chr6	45231800	45232800	-0.08434714511912042
chr6	45231900	45232900	0.3571957466519101
chr6	45232000	45233000	1.0031587423424027
chr6	45232100	45233100	1.3716848289289525
chr6	45232200	45233200	1.5359689041352065
chr6	45232300	45233300	2.228382929161607
chr6	45232400	45233400	3.258081475476247
chr6	45232500	45233500	2.700234984615189
chr6	45232600	45233600	2.1202759962011646
chr6	45232700	45233700	1.9631211952656
chr6	45232800	45233800	1.4766291329809944
chr6	45232900	45233900	1.271306691832412
chr6	45233000	45234000	0.5003016692669036
chr6	45233100	45234100	0.2718767013550102
chr6	45233200	45234200	-0.2568244499142749
chr6	45233300	45234300	-0.7938415513258136
chr6	45233400	45234400	-2.0530621649395813
chr6	45233500	45234500	-2.0186029391038387
chr6	45234500	45235500	-1.0247961084759396
chr6	45234600	45235600	-1.6326301589645045
chr6	45234700	45235700	-1.843228047174108
chr6	45234800	45235800	-1.529088715283528
chr6	45234900	45235900	-1.1982311003679815
chr6	45235000	45236000	-1.814640964115223
chr6	45235100	45236100	-2.0465352724499186
chr6	45235200	45236200	-1.1549030744812228
chr6	45235300	45236300	0.011343400475872912
chr6	45235400	45236400	-0.7078153546394396
chr6	45235500	45236500	-0.5972058748837252
chr6	45235600	45236600	-0.9238084479935514
chr6	45235700	45236700	-0.4429407192135896
chr6	45235800	45236800	-0.7588011968569681
chr6	45235900	45236900	-0.8481836095897611
chr6	45236000	45237000	-0.2240443856505506
chr6	45236100	45237100	0.08268895272727428
chr6	45236200	45237200	-0.38498048612575786
chr6	45236300	45237300	-1.0754605355506532
chr6	45236400	45237400	-1.1312207733438722
chr6	45236500	45237500	-0.4907851849564342
chr6	45236600	45237600	0.8550021105739926
chr6	45236700	45237700	-0.171126672221378
chr6	45236800	45237800	-0.12894988649297012
chr6	45236900	45237900	-0.029034497583500105
chr6	45237000	45238000	-0.40254705671282276
chr6	45237100	45238100	-0.4354372902983349
chr6	45237200	45238200	-1.032846314264672
chr6	45237300	45238300	-0.595097995706497
chr6	45237400	45238400	-0.7091023866500358
chr6	45237500	45238500	-1.6704478224883432
chr6	45237600	45238600	-2.4099013214033618
chr6	45237700	45238700	-1.895739652287593
chr6	45237800	45238800	-2.4420475455221573
chr6	45237900	45238900	-2.5518174674318703
chr6	45238000	45239000	-1.9645369284490866
chr6	45238100	45239100	-2.3020414910369973
chr6	45238200	45239200	-2.177866888912603
chr6	45238300	45239300	-2.765486641674213
chr6	45238400	45239400	-2.316395628467769
chr6	45238500	45239500	-1.4201045968658048
chr6	45238600	45239600	-0.8382342378353584
chr6	45238700	45239700	-1.3570034864445637
chr6	45238800	45239800	-1.1065129168867085
chr6	45238900	45239900	-0.9164558870301146
chr6	45239000	45240000	-1.6074593020478252
chr6	45239100	45240100	-0.9373227519470684
chr6	45239200	45240200	-0.4615625231269551
chr6	45239300	45240300	0.2503188176714485
chr6	45239400	45240400	0.7891790704802869
chr6	45239500	45240500	-0.04540845641057715
chr6	45239600	45240600	0.16432411120454551
chr6	45239700	45240700	0.9433821567884468
chr6	45239800	45240800	1.220358300721228
chr6	45239900	45240900	1.3448500516834383
chr6	45240000	45241000	1.621159804210022
chr6	45240100	45241100	0.5524323724921333
chr6	45240200	45241200	0.4928625256409565
chr6	45240300	45241300	-0.8090454235621651
chr6	45240400	45241400	-0.8118837691745511
chr6	45240500	45241500	-0.07732008495657683
chr6	45240600	45241600	-0.7298179791604573
chr6	45240700	45241700	-0.7880166044924161
chr6	45240800	45241800	-1.1002286387752809
chr6	45240900	45241900	-1.4619214693529683
chr6	45241000	45242000	-1.9680644947960209
chr6	45241100	45242100	-1.9084866390629005
chr6	45241200	45242200	-2.108684849012659
chr6	45241300	45242300	-1.1747002824931383
chr6	45241400	45242400	-1.5398489771668942
chr6	45241500	45242500	-1.8477221717372159
chr6	45241600	45242600	-2.3058871253339692
chr6	45241700	45242700	-2.8597964417236263
chr6	45241800	45242800	-2.8194146758715317
chr6	45241900	45242900	-3.1282682713640564
chr6	45242000	45243000	-1.7853157399312922
chr6	45242100	45243100	-1.0274150373425062
chr6	45243300	45244300	0.3246420306154158
chr6	45243400	45244400	0.3812651645043227
chr6	45243500	45244500	-0.345063469575094
chr6	45243600	45244600	-0.584798324575122
chr6	45243700	45244700	-0.5569529496551242
chr6	45243800	45244800	-1.0661292037840318
chr6	45243900	45244900	-0.9290795858130596
chr6	45244000	45245000	-1.0127578735300902
chr6	45244100	45245100	-0.8993774012031196
chr6	45244200	45245200	-1.6495410365353784
chr6	45244300	45245300	-1.4093793058056063
chr6	45244400	45245400	-2.0919282197840534
chr6	45244500	45245500	-1.2732737193352903
chr6	45244600	45245600	-0.9088854324452332
chr6	45244700	45245700	-1.5859400948958446
chr6	45244800	45245800	-1.6283912502527071
chr6	45244900	45245900	-1.4445822836072082
chr6	45245000	45246000	-1.3898877089692143
chr6	45245100	45246100	-1.0225212305408429
chr6	45245200	45246200	-0.8107763756136926
chr6	45245300	45246300	-1.0539809541989849
chr6	45245400	45246400	-0.5178776894441616
chr6	45245500	45246500	-0.9816781611711324
chr6	45245600	45246600	-1.3839121649944814
chr6	45245700	45246700	-0.8257888704880716
chr6	45245800	45246800	-0.5210199992346418
chr6	45245900	45246900	-0.7997984026729589
chr6	45246000	45247000	-1.211321391428862
chr6	45246100	45247100	-1.189968883214205
chr6	45246200	45247200	-0.860326862746372
chr6	45246300	45247300	-0.7111478657386867
chr6	45246400	45247400	-0.9609553102960564
chr6	45246500	45247500	-0.7505703272979034
chr6	45246600	45247600	-0.8237665398157386
chr6	45246700	45247700	-1.0435609367895322
chr6	45247800	45248800	-0.22349038159183326
chr6	45247900	45248900	-0.3681066626150542
chr6	45248000	45249000	-0.5056984976573229
chr6	45248100	45249100	-0.8937511045742889
chr6	45248200	45249200	-1.066785001400823
chr6	45248300	45249300	-0.5256981203117083
chr6	45248400	45249400	-0.5091137237973691
chr6	45248500	45249500	-0.9662983929149801
chr6	45248600	45249600	-1.1548742770885077
chr6	45248700	45249700	-0.7038628689695964
chr6	45248800	45249800	-0.3683375263476693
chr6	45248900	45249900	-0.2566681554442893
chr6	45249000	45250000	-0.5259513580351014
chr6	45249100	45250100	0.27439904632706674
chr6	45249200	45250200	0.7945744520480789
chr6	45249300	45250300	0.4584403475456687
chr6	45249500	45250500	0.2085531237483608
chr6	45249600	45250600	1.0684766668385113
chr6	45249700	45250700	1.3059562754334744
chr6	45249800	45250800	1.089352750376174
chr6	45250400	45251400	-0.7905131055472709
chr6	45250500	45251500	-0.08226741075720036
chr6	45250600	45251600	-0.20081456583823126
chr6	45250700	45251700	-0.4499104046517073
chr6	45250800	45251800	0.3157841361775243
chr6	45250900	45251900	-0.1764823788313772
chr6	45251000	45252000	0.43489086323548964
chr6	45251100	45252100	0.3327033143014733
chr6	45251200	45252200	0.7793185412286174
chr6	45251300	45252300	0.7134953349484688
chr6	45251400	45252400	1.058570374670607
chr6	45251500	45252500	0.6027650248115591
chr6	45251600	45252600	0.03012602029870672
chr6	45251700	45252700	-0.11167458672186344
chr6	45251800	45252800	-0.43198270237948905
chr6	45251900	45252900	-0.6194845693256086
chr6	45252000	45253000	-0.8186455198132306
chr6	45252100	45253100	-0.4575443978841042
chr6	45252200	45253200	-0.7716169016363337
chr6	45252300	45253300	-0.654131398368495
chr6	45252400	45253400	-0.6215222157993078
chr6	45252500	45253500	-0.5701293798274043
chr6	45252600	45253600	-0.004959337796764733
chr6	45252700	45253700	0.5496194593579721
chr6	45253900	45254900	-1.049381186665039
chr6	45255500	45256500	1.6197124587500242
chr6	45255600	45256600	1.561515582022618
chr6	45255700	45256700	1.1203134411791762
chr6	45255800	45256800	1.7830827072696829
chr6	45255900	45256900	1.5994916001333117
chr6	45256000	45257000	0.8657470357773478
chr6	45256100	45257100	0.0666973826658034
chr6	45256200	45257200	-0.2435644210744467
chr6	45256300	45257300	-0.8403149658349689
chr6	45256400	45257400	-1.0664265803461572
chr6	45256500	45257500	-0.5666431161922979
chr6	45256600	45257600	-0.015635493803755344
chr6	45256700	45257700	0.2127072477303556
chr6	45256800	45257800	-0.532043261271367
chr6	45256900	45257900	-0.6384936106245097
chr6	45257000	45258000	-0.45133779943602403
chr6	45257100	45258100	-0.10765674578984218
chr6	45257200	45258200	-0.5769042420909888
chr6	45257300	45258300	-0.5519566829905339
chr6	45257400	45258400	-0.18423965634247608
chr6	45257500	45258500	-0.2809286921244108
chr6	45257600	45258600	-0.6414971888678958
chr6	45257700	45258700	-0.7768938400447428
chr6	45257800	45258800	-0.7770784475943092
chr6	45257900	45258900	-0.9437767985533716
chr6	45258000	45259000	-0.7717326142313392
chr6	45258100	45259100	-0.9136336175129394
chr6	45258200	45259200	-1.1161890129937209
chr6	45258300	45259300	-1.6081392413610818
chr6	45258400	45259400	-1.6196813037407078
chr6	45258500	45259500	-1.7036054623112415
chr6	45258600	45259600	-1.5945144122456356
chr6	45258700	45259700	-1.3944799092139881
chr6	45258800	45259800	-1.0115534515083286
chr6	45258900	45259900	-0.6295555023336817
chr6	45259000	45260000	-0.7793221037616895
chr6	45259100	45260100	-0.8187050335443583
chr6	45259200	45260200	-0.3307836355007237
chr6	45259300	45260300	0.4938234076502502
chr6	45259800	45260800	-0.15532425702262967
chr6	45259900	45260900	0.8111195442429684
chr6	45260000	45261000	0.9342631875822303
chr6	45260100	45261100	0.34640107452731017
chr6	45260200	45261200	0.047222447070447655
chr6	45260300	45261300	0.9512732883104194
chr6	45260400	45261400	0.720585661445341
chr6	45260500	45261500	1.1894253135268316
chr6	45260600	45261600	1.3658033246816206
chr6	45260700	45261700	0.5284232461313645
chr6	45260800	45261800	1.1238752107393568
chr6	45260900	45261900	1.0884555910889502
chr6	45261000	45262000	1.1944673024834007
chr6	45261100	45262100	1.5038063104678447
chr6	45261200	45262200	1.6713616151220594
chr6	45261300	45262300	0.4785376211993944
chr6	45261400	45262400	0.5879768539252433
chr6	45261500	45262500	0.5642126299345399
chr6	45261600	45262600	0.4376005318269722
chr6	45261700	45262700	0.6846083634612996
chr6	45261800	45262800	0.4318326027915993
chr6	45261900	45262900	-0.3129689975936832
chr6	45262000	45263000	-0.5335411679651191
chr6	45262100	45263100	-0.6490063319615288
chr6	45262200	45263200	-0.5499467966065097
chr6	45262300	45263300	-0.01067674437812909
chr6	45262400	45263400	-0.039425154475838615
chr6	45262500	45263500	-0.3162588701451345
chr6	45262600	45263600	0.4044538448417232
chr6	45262700	45263700	0.4166529186298524
chr6	45262800	45263800	0.3370754762608186
chr6	45262900	45263900	0.6356450490594159
chr6	45263000	45264000	0.72913091003368
chr6	45263100	45264100	1.137374398902564
chr6	45263200	45264200	0.2938043870924565
chr6	45263300	45264300	-0.10621894974617917
chr6	45263400	45264400	0.040857844753946736
chr6	45263500	45264500	-0.031796628738426244
chr6	45263600	45264600	-0.31273271509132833
chr6	45263700	45264700	-0.13514691873693613
chr6	45263800	45264800	0.7192378502382897
chr6	45263900	45264900	0.4988579814814234
chr6	45264000	45265000	0.121022552809305
chr6	45264100	45265100	0.08088284244364406
chr6	45264200	45265200	1.0940999874665474
chr6	45264300	45265300	1.551598550520343
chr6	45264400	45265400	1.9713379611538904
chr6	45264500	45265500	1.313744408279348
chr6	45264600	45265600	1.1852090444233578
chr6	45264700	45265700	1.0837715330621942
chr6	45264800	45265800	0.4759327788971748
chr6	45264900	45265900	0.28953370107970033
chr6	45265000	45266000	0.1603400746899631
chr6	45265100	45266100	0.2621860764253844
chr6	45265200	45266200	0.6207098216417563
chr6	45265300	45266300	0.07412652528569395
chr6	45265400	45266400	-0.536257185512668
chr6	45265500	45266500	-0.2431390378931809
chr6	45265600	45266600	-0.15472363666273767
chr6	45265700	45266700	-0.4873127697637621
chr6	45265800	45266800	-0.961969183630878
chr6	45265900	45266900	-0.4013881595980571
chr6	45266000	45267000	-0.2050041278057896
chr6	45266100	45267100	-0.5395282088297608
chr6	45266200	45267200	-1.2059917540796123
chr6	45266300	45267300	-1.3136804325233338
chr6	45266400	45267400	-1.269235364094184
chr6	45266500	45267500	-0.885638119972671
chr6	45266600	45267600	-1.0510130474800836
chr6	45266700	45267700	-0.8578596091537027
chr6	45266800	45267800	-0.4102419189996282
chr6	45266900	45267900	-0.7476841214888061
chr6	45267000	45268000	-0.3653821705926856
chr6	45267100	45268100	0.2065035553746082
chr6	45267200	45268200	0.3522392145948031
chr6	45267300	45268300	0.4392422858366649
chr6	45267400	45268400	0.9298625549445966
chr6	45267500	45268500	1.3059493167917338
chr6	45267600	45268600	1.5686571752815024
chr6	45267700	45268700	1.5287983907314826
chr6	45267800	45268800	1.4809915846857111
chr6	45267900	45268900	1.4914886866680823
chr6	45268000	45269000	1.3999584424987264
chr6	45268100	45269100	0.7466973703300928
chr6	45268200	45269200	0.5846283264351478
chr6	45268300	45269300	1.6529122809557804
chr6	45268400	45269400	0.30447874552357124
chr6	45268500	45269500	-0.3599264745056038
chr6	45268600	45269600	-0.3529416685966693
chr6	45268700	45269700	0.012193050820191587
chr6	45268800	45269800	-0.16459360724490632
chr6	45268900	45269900	-0.2252552765979585
chr6	45269000	45270000	-0.09794762153605822
chr6	45269100	45270100	-0.17211546580670473
chr6	45269200	45270200	-0.7295655115205791
chr6	45269300	45270300	-1.4359081481088636
chr6	45269400	45270400	-0.7704838668043066
chr6	45269500	45270500	-0.5487390510854764
chr6	45269600	45270600	-0.7913574671526211
chr6	45269700	45270700	-1.2475599821121148
chr6	45269800	45270800	-1.2093386307052203
chr6	45269900	45270900	-1.02288834510286
chr6	45270000	45271000	-0.8471843334650431
chr6	45270100	45271100	-0.7495388051442123
chr6	45270200	45271200	-0.7975179523234179
chr6	45270300	45271300	0.09343936720070388
chr6	45270400	45271400	-0.10740866654601408
chr6	45270500	45271500	-0.30120196477376593
chr6	45270600	45271600	-0.19742185448531016
chr6	45270700	45271700	-0.4890462040085049
chr6	45270800	45271800	-0.8020216598821629
chr6	45270900	45271900	-0.8248828092931022
chr6	45271000	45272000	-1.583731486725288
chr6	45271100	45272100	-1.4926891894567675
chr6	45271200	45272200	-0.4274734385196944
chr6	45271300	45272300	-1.0984571383260262
chr6	45271400	45272400	-1.6005722028041178
chr6	45271500	45272500	-1.5956106651150233
chr6	45271600	45272600	-1.690362840878482
chr6	45271700	45272700	-1.7220828519941451
chr6	45271800	45272800	-1.7832580179311923
chr6	45271900	45272900	-1.5185544741847028
chr6	45272000	45273000	-0.9738937241190377
chr6	45272100	45273100	-1.5556470434303862
chr6	45272200	45273200	-2.410290779300893
chr6	45272300	45273300	-2.2116395425740394
chr6	45272400	45273400	-1.3705409749769268
chr6	45272500	45273500	-1.6111041076398616
chr6	45272600	45273600	-1.9196240925684551
chr6	45272700	45273700	-1.8571197478142156
chr6	45272800	45273800	-1.6679664712315023
chr6	45272900	45273900	-2.000780511641016
chr6	45273000	45274000	-2.1163133100360807
chr6	45273100	45274100	-1.6279447201698647
chr6	45273200	45274200	-1.2935934760963226
chr6	45273300	45274300	-1.5919554080914262
chr6	45273400	45274400	-1.805348189923896
chr6	45273500	45274500	-1.7797664381734561
chr6	45273600	45274600	-1.7269196414601218
chr6	45273700	45274700	-1.2679580948135811
chr6	45273800	45274800	-1.0479799666046077
chr6	45273900	45274900	-0.7965352764885225
chr6	45274000	45275000	-0.9043604512972444
chr6	45274100	45275100	-0.7916371783575742
chr6	45274200	45275200	-0.6448075511126876
chr6	45274300	45275300	-0.5904229173163197
chr6	45274400	45275400	-1.0855184103357949
chr6	45274500	45275500	-0.8817549863588062
chr6	45274600	45275600	-0.6264144549915125
chr6	45274700	45275700	-0.8427843033832051
chr6	45274800	45275800	-1.1858487690604436
chr6	45274900	45275900	-1.2085080292584414
chr6	45275000	45276000	-1.3027493663743537
chr6	45275100	45276100	-0.7355698587183092
chr6	45275200	45276200	-0.6784579739994645
chr6	45275300	45276300	-0.8857930093669217
chr6	45275400	45276400	-0.7066389264335419
chr6	45275500	45276500	-1.28247722332468
chr6	45275600	45276600	-1.7863724081910908
chr6	45275700	45276700	-1.7342221222067429
chr6	45275800	45276800	-1.4136018672306976
chr6	45275900	45276900	-1.8446066016933904
chr6	45276000	45277000	-1.4204666697766521
chr6	45276100	45277100	-1.5709538773627982
chr6	45276200	45277200	-1.3303537202550049
chr6	45276300	45277300	-1.6220864466753244
chr6	45276400	45277400	-1.7571162035969916
chr6	45276500	45277500	-1.7930852730244904
chr6	45276600	45277600	-0.8950855970936433
chr6	45276700	45277700	-0.7132357731881686
chr6	45276800	45277800	-0.2477010266761998
chr6	45276900	45277900	-0.2461836257560004
chr6	45277000	45278000	-0.41220422078957536
chr6	45277100	45278100	-0.5745836641566517
chr6	45277200	45278200	-0.6138862356221794
chr6	45277300	45278300	-0.011292129681683598
chr6	45277400	45278400	0.20973547192883327
chr6	45277500	45278500	0.738863659573234
chr6	45277600	45278600	0.07408908521601246
chr6	45277700	45278700	-0.4733241323281214
chr6	45277800	45278800	-1.5776252154048251
chr6	45277900	45278900	-1.2926309064247594
chr6	45278000	45279000	-2.0353572441940457
chr6	45278100	45279100	-2.1189018911700903
chr6	45278200	45279200	-3.0596567623030646
chr6	45278300	45279300	-3.236419459891404
chr6	45278400	45279400	-3.6606747451110153
chr6	45278500	45279500	-4.02903476284103
chr6	45278600	45279600	-4.6746819230830905
chr6	45278700	45279700	-4.198126056175349
chr6	45278800	45279800	-3.685616950348654
chr6	45278900	45279900	-3.896427458480249
chr6	45279000	45280000	-4.323571538385719
chr6	45279100	45280100	-4.851560536733597
chr6	45279200	45280200	-4.191602911779813
chr6	45279300	45280300	-4.102935844610903
chr6	45279400	45280400	-4.23117784150978
chr6	45279500	45280500	-4.177022565410452
chr6	45279600	45280600	-3.673447724100995
chr6	45279700	45280700	-3.7439203703929866
chr6	45279800	45280800	-3.7944742832912017
chr6	45279900	45280900	-3.904779670754048
chr6	45280000	45281000	-3.009306781825901
chr6	45280100	45281100	-2.7676636237891925
chr6	45280200	45281200	-2.9699045872946312
chr6	45280300	45281300	-2.9517901788468395
chr6	45280900	45281900	-3.5506504167872457
chr6	45281000	45282000	-4.092716863914235
chr6	45281100	45282100	-3.946008982325876
chr6	45281200	45282200	-4.111703303391809
chr6	45281300	45282300	-4.321512690983584
chr6	45281400	45282400	-4.863405696671649
chr6	45281500	45282500	-5.869729848683223
chr6	45281600	45282600	-7.05952971012958
chr6	45281700	45282700	-7.022146691094718
chr6	45281800	45282800	-8.058245987531217
chr6	45281900	45282900	-7.030505954275861
chr6	45282000	45283000	-7.819210298273095
chr6	45282100	45283100	-9.016635293674026
chr6	45282200	45283200	-9.404125077650814
chr6	45282700	45283700	-9.674446827371332
chr6	45282800	45283800	-8.795477909411742
chr6	45282900	45283900	-9.680642925008637
chr6	45283000	45284000	-8.724197797381466
chr6	45283100	45284100	-7.49149448137009
chr6	45283200	45284200	-8.491598490547815
chr6	45283300	45284300	-7.183171289086246
chr6	45283400	45284400	-6.4210507949112126
chr6	45283500	45284500	-6.1793139879309
chr6	45283600	45284600	-7.945192730158802
chr6	45283700	45284700	-9.07053897866181
chr6	45283800	45284800	-9.889905699921957
chr6	45283900	45284900	-9.71836535752098
chr6	45284000	45285000	-9.445669178011329
chr6	45284100	45285100	-9.52703570737269
chr6	45284200	45285200	-8.004735902115844
chr6	45284300	45285300	-8.073345049034529
chr6	45284400	45285400	-8.168307179294994
chr6	45284500	45285500	-8.011693434091438
chr6	45284600	45285600	-5.392739047104231
chr6	45284700	45285700	-4.4378627226920715
chr6	45284800	45285800	-3.920763585846634
chr6	45284900	45285900	-4.348275276804993
chr6	45285300	45286300	-5.255169354595188
chr6	45285400	45286400	-5.684664735424538
chr6	45285500	45286500	-5.7904625159080565
chr6	45285600	45286600	-6.067127039984207
chr6	45285700	45286700	-5.7393086916443385
chr6	45285800	45286800	-5.083137825425985
chr6	45285900	45286900	-5.0233631562981165
chr6	45286000	45287000	-4.961780683202351
chr6	45286100	45287100	-4.610784590511984
chr6	45286200	45287200	-3.982071918950103
chr6	45286300	45287300	-3.0823600376470126
chr6	45286400	45287400	-3.4033415153858697
chr6	45286500	45287500	-3.130890142911213
chr6	45286600	45287600	-2.7729560035432756
chr6	45286700	45287700	-3.402293127398634
chr6	45286800	45287800	-3.042353651209963
chr6	45286900	45287900	-2.613904032765108
chr6	45287000	45288000	-2.3174949267135476
chr6	45287100	45288100	-2.5055179301710298
chr6	45287200	45288200	-2.819983620105754
chr6	45287300	45288300	-3.3779090897774786
chr6	45287400	45288400	-2.4492140936858697
chr6	45287500	45288500	-2.462612513307392
chr6	45288700	45289700	-0.594422011538385
chr6	45288800	45289800	-0.5828001143745469
chr6	45288900	45289900	-0.4729975938765596
chr6	45289000	45290000	-0.27185394438291366
chr6	45289100	45290100	-0.3131952979227147
chr6	45289200	45290200	0.3443576067500014
chr6	45289300	45290300	0.3680910232786752
chr6	45289400	45290400	-0.10040629577435732
chr6	45290000	45291000	-0.004160439307373666
chr6	45290100	45291100	-0.936167879603489
chr6	45290200	45291200	-1.4882328158527156
chr6	45290300	45291300	-1.0640060648463576
chr6	45290400	45291400	-0.8434205909583109
chr6	45290500	45291500	-0.2750787310530561
chr6	45290600	45291600	-0.0796803373460835
chr6	45290700	45291700	0.5170241784488546
chr6	45290800	45291800	0.2753165538765969
chr6	45290900	45291900	1.145012360773358
chr6	45291000	45292000	0.8137613553766461
chr6	45291100	45292100	1.7716244121628506
chr6	45291200	45292200	1.8735767926319984
chr6	45291300	45292300	2.117746061762957
chr6	45291400	45292400	1.496936446445179
chr6	45291500	45292500	1.2798316551216835
chr6	45291600	45292600	1.357490871566738
chr6	45291700	45292700	0.8601056437636816
chr6	45292800	45293800	0.3752876795283216
chr6	45292900	45293900	1.0781824326177052
chr6	45293000	45294000	0.2629719694894337
chr6	45293100	45294100	0.09074952751616693
chr6	45293200	45294200	0.3850276421174984
chr6	45293300	45294300	0.4165814395165455
chr6	45293400	45294400	0.5454926009067914
chr6	45293500	45294500	0.5221930689926486
chr6	45293600	45294600	0.4168278211511373
chr6	45293700	45294700	0.6250793948632095
chr6	45295600	45296600	0.78405798056341
chr6	45295700	45296700	0.5205064280506044
chr6	45297000	45298000	-0.7497427738255705
chr6	45297100	45298100	-1.2507201850415712
chr6	45297200	45298200	-1.0035859002068577
chr6	45297300	45298300	-1.1539461786086644
chr6	45297400	45298400	-1.2160008144571068
chr6	45297500	45298500	-0.4975197118988196
chr6	45297600	45298600	-0.16983353106148275
chr6	45297700	45298700	0.37097603810970003
chr6	45297800	45298800	-0.5021536668879061
chr6	45297900	45298900	-0.8185904118979049
chr6	45298000	45299000	-0.47241956763617465
chr6	45298100	45299100	-0.16114687675951586
chr6	45298200	45299200	0.038157677768019184
chr6	45298300	45299300	0.18996842122699634
chr6	45299400	45300400	-0.16707269097104566
chr6	45299500	45300500	-0.2444476171135784
chr6	45299600	45300600	-0.07189054843365053
chr6	45299700	45300700	-0.014600923040161596
chr6	45299800	45300800	0.33708704408595386
chr6	45299900	45300900	-0.2908068496926202
chr6	45300000	45301000	-0.6791744276997538
chr6	45300100	45301100	-0.8209692353389448
chr6	45300200	45301200	-1.3227881544774898
chr6	45300300	45301300	-0.7544992684774255
chr6	45300400	45301400	-0.5445456619257819
chr6	45300500	45301500	-0.35290915265655765
chr6	45300600	45301600	-0.3838590545835519
chr6	45300700	45301700	-0.8766426482114301
chr6	45300800	45301800	-0.9721147736129157
chr6	45300900	45301900	-0.5614976389780573
chr6	45301000	45302000	-0.2547670520784741
chr6	45301100	45302100	-0.3892123733416309
chr6	45301200	45302200	-0.19700622455854647
chr6	45301300	45302300	-0.7715179595950891
chr6	45301400	45302400	-0.3991428727951207
chr6	45301500	45302500	-0.26728229067682513
chr6	45302600	45303600	-0.7714031786001959
chr6	45305700	45306700	-0.7010473337055797
chr6	45305800	45306800	-1.381446769334114
chr6	45305900	45306900	-1.1910806030954115
chr6	45306000	45307000	-1.1004383275335874
chr6	45306100	45307100	-0.8424087521816302
chr6	45306200	45307200	-0.6681204178345581
chr6	45306300	45307300	-0.8181773992527497
chr6	45306400	45307400	-1.3325491192407608
chr6	45307500	45308500	-0.4405942578791789
chr6	45307600	45308600	-0.6197253461814227
chr6	45307700	45308700	-0.3025845637396568
chr6	45309200	45310200	1.8456163341842085
chr6	45309300	45310300	2.1806759340478976
chr6	45309400	45310400	1.9640369685386667
chr6	45309500	45310500	2.0478585525906987
chr6	45309600	45310600	2.8152957795890217
chr6	45309700	45310700	2.1013108502873568
chr6	45309800	45310800	2.1400484151588555
chr6	45309900	45310900	1.46549399760281
chr6	45310000	45311000	1.1627884242478672
chr6	45310100	45311100	0.5336640382817746
chr6	45310200	45311200	0.18935169289142625
chr6	45310300	45311300	0.02202526088710065
chr6	45310400	45311400	-0.39243537677760654
chr6	45310500	45311500	-0.961951427693297
chr6	45310600	45311600	-1.8855836964424308
chr6	45310700	45311700	-1.943558815028192
chr6	45310800	45311800	-1.938174814689964
chr6	45310900	45311900	-0.9630230108498632
chr6	45311000	45312000	-0.9811844557858428
chr6	45311100	45312100	-1.7577916842908397
chr6	45311200	45312200	-1.636996086422483
chr6	45311300	45312300	-1.3959135691237108
chr6	45311400	45312400	-1.186698761413854
chr6	45311500	45312500	-0.4880595155617865
chr6	45313700	45314700	0.44654291587050976
chr6	45313800	45314800	0.549650775774585
chr6	45313900	45314900	1.2304092989332671
chr6	45314000	45315000	0.9524911485912246
chr6	45314100	45315100	1.5018233255898672
chr6	45314200	45315200	1.1306337696737478
chr6	45314300	45315300	1.3299784794862624
chr6	45314400	45315400	1.3134612416440177
chr6	45314500	45315500	1.081614988420955
chr6	45314600	45315600	0.5730036573525145
chr6	45314700	45315700	0.4050244882547707
chr6	45314800	45315800	0.7047585402507194
chr6	45314900	45315900	0.957693229437907
chr6	45315000	45316000	1.1217593817206735
chr6	45315100	45316100	0.9880042681744732
chr6	45315200	45316200	1.2284100929560329
chr6	45315300	45316300	1.0007524594517248
chr6	45315400	45316400	0.604451833219484
chr6	45315500	45316500	0.6554479929215375
chr6	45315600	45316600	0.6546218253254504
chr6	45315700	45316700	0.6416872602784176
chr6	45315800	45316800	0.3199096838793584
chr6	45315900	45316900	0.030812285695734763
chr6	45316000	45317000	-0.19983805864564738
chr6	45316100	45317100	-0.3632122930880561
chr6	45317300	45318300	-0.2113343683746039
chr6	45317400	45318400	-0.642785422837289
chr6	45317500	45318500	-1.2655266378550063
chr6	45317600	45318600	-0.5671978885394748
chr6	45317700	45318700	-0.7573975433587163
chr6	45317800	45318800	-0.9308402607245772
chr6	45317900	45318900	-0.9004665991944241
chr6	45318000	45319000	-1.0127157149826034
chr6	45318100	45319100	-0.7193551483612497
chr6	45318200	45319200	-0.3226378619784282
chr6	45318300	45319300	-0.4514058889794412
chr6	45318400	45319400	0.6594582188300037
chr6	45318500	45319500	1.360557196456322
chr6	45318600	45319600	1.116498838153853
chr6	45318700	45319700	1.326710724451292
chr6	45318800	45319800	1.990398040499448
chr6	45318900	45319900	1.947189542650288
chr6	45319000	45320000	2.3438231057880974
chr6	45319100	45320100	2.1684868914471096
chr6	45319200	45320200	1.4375652076228238
chr6	45319300	45320300	1.4214847571714426
chr6	45319400	45320400	0.8511684749516736
chr6	45319500	45320500	0.6654670857002171
chr6	45319600	45320600	0.4670696907076202
chr6	45319700	45320700	0.6698942899012783
chr6	45319800	45320800	-0.3074942104181941
chr6	45319900	45320900	-0.5479263964698106
chr6	45320000	45321000	-0.7460142637627193
chr6	45320100	45321100	-0.4763571616698525
chr6	45320200	45321200	0.11175883081559773
chr6	45320300	45321300	0.3769085037728388
chr6	45320400	45321400	0.38794681697531536
chr6	45320500	45321500	-0.17112358475974315
chr6	45320600	45321600	0.03840959136989301
chr6	45320700	45321700	0.08212267588338594
chr6	45320800	45321800	0.5416607803889457
chr6	45320900	45321900	0.8186714999588162
chr6	45321000	45322000	0.9437254194360762
chr6	45321100	45322100	1.0452385897427272
chr6	45321200	45322200	0.4189577710392825
chr6	45321300	45322300	0.02219799458263413
chr6	45321400	45322400	0.21591055845627224
chr6	45321500	45322500	0.7164988489116072
chr6	45321600	45322600	0.9453950370731242
chr6	45321700	45322700	0.6150897927597211
chr6	45321800	45322800	0.4223649162813008
chr6	45321900	45322900	0.4305301155002161
chr6	45322000	45323000	-0.0351785575386599
chr6	45322100	45323100	0.15105777955083113
chr6	45322200	45323200	0.5560347569878571
chr6	45322300	45323300	1.2699841946594983
chr6	45322400	45323400	0.6370252137761666
chr6	45322500	45323500	0.6254633989777618
chr6	45322600	45323600	0.18228245359405976
chr6	45322700	45323700	0.5097871940755223
chr6	45322800	45323800	0.3101732239050874
chr6	45322900	45323900	-0.05718592311598177
chr6	45323000	45324000	0.8114650526087949
chr6	45323100	45324100	0.1933829408610436
chr6	45323200	45324200	0.5808857922487108
chr6	45323300	45324300	-0.06457024696485779
chr6	45323400	45324400	0.003565907240662525
chr6	45323500	45324500	-0.5953649739900754
chr6	45323600	45324600	-0.3719173903169614
chr6	45323700	45324700	-0.8121459915551319
chr6	45323800	45324800	-0.2532010969893405
chr6	45323900	45324900	0.011961375070272262
chr6	45324000	45325000	-0.42934782441644376
chr6	45324100	45325100	-0.3889952190243896
chr6	45324200	45325200	-0.9229029371732234
chr6	45324300	45325300	-0.473692241493705
chr6	45324400	45325400	-0.22471484189073648
chr6	45324500	45325500	-0.04088238226990271
chr6	45324600	45325600	0.5424852626567483
chr6	45324700	45325700	0.3068994945292175
chr6	45324800	45325800	0.05030209248561921
chr6	45324900	45325900	-0.2459599414055197
chr6	45325000	45326000	-1.392782256068298
chr6	45325100	45326100	-0.6580769087048427
chr6	45325200	45326200	-0.21389035607127851
chr6	45325300	45326300	-0.4269777784004089
chr6	45325400	45326400	-0.3791147885327418
chr6	45325500	45326500	-0.002268892430467025
chr6	45325600	45326600	-0.5515222690677475
chr6	45325700	45326700	-0.12392519055436492
chr6	45325800	45326800	0.09308484519867616
chr6	45325900	45326900	1.076668133137577
chr6	45326000	45327000	2.5224376371154453
chr6	45326100	45327100	2.3220680536560896
chr6	45326200	45327200	1.96413980220478
chr6	45326300	45327300	1.878026873073596
chr6	45326400	45327400	2.1971584143449467
chr6	45326500	45327500	2.4441394924814457
chr6	45326600	45327600	2.4349639256462074
chr6	45326700	45327700	2.0528650883075734
chr6	45326800	45327800	2.898700803297761
chr6	45326900	45327900	2.4830693464252374
chr6	45327000	45328000	1.914184964588693
chr6	45327100	45328100	2.078473565812593
chr6	45327200	45328200	1.80916236479268
chr6	45327300	45328300	1.924238305082702
chr6	45327400	45328400	1.5179782951343803
chr6	45327500	45328500	1.0838214850753731
chr6	45327600	45328600	1.3251136627047218
chr6	45327700	45328700	1.7869437390126954
chr6	45327800	45328800	1.0084680559896957
chr6	45327900	45328900	0.799928057189941
chr6	45328000	45329000	1.0928561530910736
chr6	45328100	45329100	0.9112606713759898
chr6	45328200	45329200	1.9066194449129008
chr6	45328300	45329300	1.8426391603056549
chr6	45328400	45329400	2.1062080978958218
chr6	45328500	45329500	1.8156182562512693
chr6	45328600	45329600	1.299003868605175
chr6	45328700	45329700	0.6843331236577189
chr6	45328800	45329800	0.25489053855953625
chr6	45328900	45329900	0.30789564901181465
chr6	45329000	45330000	0.570873445202141
chr6	45329100	45330100	-0.2616864009663324
chr6	45329200	45330200	-1.0394928255646585
chr6	45329300	45330300	-1.4752554010271075
chr6	45329400	45330400	-1.7371521131061896
chr6	45329500	45330500	-1.4291591930771717
chr6	45329600	45330600	-1.4827626392254205
chr6	45329700	45330700	-1.1651085345816343
chr6	45329800	45330800	-0.9446735426733824
chr6	45329900	45330900	-1.199223941673752
chr6	45330000	45331000	-1.8300618714299823
chr6	45330100	45331100	-1.5616869559906152
chr6	45330200	45331200	-1.6060377551835054
chr6	45330300	45331300	-1.282354664039394
chr6	45330400	45331400	-1.165704530101071
chr6	45330500	45331500	-1.4454808290217542
chr6	45330600	45331600	-1.6221424217547402
chr6	45330700	45331700	-2.3674701971705963
chr6	45330800	45331800	-2.4799045584894017
chr6	45330900	45331900	-2.6196270992031083
chr6	45331000	45332000	-2.1362679212514077
chr6	45331100	45332100	-1.6659957873632958
chr6	45331200	45332200	-1.0786266576992685
chr6	45331300	45332300	-0.9555502385618736
chr6	45331400	45332400	-0.5951893947363701
chr6	45331500	45332500	-0.39916137356995096
chr6	45331600	45332600	-0.09037418669407077
chr6	45331700	45332700	0.6146081617905598
chr6	45331800	45332800	1.040782104821232
chr6	45331900	45332900	1.4419055944422488
chr6	45332000	45333000	0.9946721929471951
chr6	45332100	45333100	0.4678593213322112
chr6	45332200	45333200	-0.06374364421016271
chr6	45332300	45333300	-0.0073651637440902565
chr6	45332400	45333400	-0.4936747363734426
chr6	45332500	45333500	-0.5489511781226682
chr6	45332600	45333600	-0.07538042187985054
chr6	45332700	45333700	-0.07328441734649532
chr6	45332800	45333800	-0.8005458797501549
chr6	45332900	45333900	-1.2350925943212958
chr6	45333000	45334000	-1.19676991193448
chr6	45333100	45334100	-0.7855706109985477
chr6	45333200	45334200	-0.5718442650091003
chr6	45333300	45334300	-0.6652754932628329
chr6	45333400	45334400	-0.4900789282929974
chr6	45334500	45335500	1.0597057923624722
chr6	45334600	45335600	0.6508016809547557
chr6	45334700	45335700	0.7561637935592489
chr6	45334800	45335800	1.1118779961239462
chr6	45334900	45335900	1.3937752831186152
chr6	45335000	45336000	0.8872172484932301
chr6	45335100	45336100	0.6278660277445284
chr6	45335200	45336200	0.34587716002432395
chr6	45335300	45336300	-0.09227651451414287
chr6	45335400	45336400	-0.15395448935981593
chr6	45335500	45336500	-0.08726207226159975
chr6	45335600	45336600	-0.568191109858638
chr6	45335700	45336700	-0.5789723902100993
chr6	45335800	45336800	-0.7882034975200551
chr6	45335900	45336900	-1.0315727904840308
chr6	45336000	45337000	-0.47454893266034126
chr6	45336100	45337100	-0.5238550801910757
chr6	45336200	45337200	0.07095562202378586
chr6	45336300	45337300	0.2096623126602983
chr6	45336400	45337400	0.9122918348519614
chr6	45336500	45337500	0.07775922956017002
chr6	45336600	45337600	0.2573252984557946
chr6	45336700	45337700	0.5342947208419878
chr6	45336800	45337800	1.0118137915284129
chr6	45336900	45337900	1.0010753621018051
chr6	45337000	45338000	0.8251858623588654
chr6	45337100	45338100	1.1717799449411834
chr6	45337200	45338200	1.6589975070987868
chr6	45337300	45338300	1.4379895750037817
chr6	45337400	45338400	1.5515814080460992
chr6	45337500	45338500	1.6963733926699116
chr6	45337600	45338600	1.5032057229950142
chr6	45337700	45338700	0.8059246948214743
chr6	45337800	45338800	0.7960829901026356
chr6	45337900	45338900	1.043209815193459
chr6	45338000	45339000	1.107695337535992
chr6	45338100	45339100	0.9086648557546184
chr6	45338200	45339200	-0.12424035889068732
chr6	45338300	45339300	-0.2876268095493161
chr6	45338400	45339400	-1.1391887155542428
chr6	45338500	45339500	-0.9411698509211588
chr6	45338600	45339600	-0.7405832269371265
chr6	45338700	45339700	-0.3209213791673599
chr6	45338800	45339800	-0.7090352189982595
chr6	45338900	45339900	-0.4297555524634901
chr6	45339000	45340000	-0.2177427121446632
chr6	45339100	45340100	-0.11651130026674635
chr6	45339200	45340200	0.8287924149193495
chr6	45339300	45340300	1.0678657415836283
chr6	45339400	45340400	0.6603392054079591
chr6	45339500	45340500	0.4760772965348949
chr6	45339600	45340600	0.5950903710683095
chr6	45339700	45340700	0.5030933521319152
chr6	45339800	45340800	0.7294542413912417
chr6	45339900	45340900	0.5066166215619696
chr6	45340000	45341000	0.7495563214397272
chr6	45340100	45341100	0.8378076030204364
chr6	45340200	45341200	0.8731271485554977
chr6	45340300	45341300	0.8581438828941413
chr6	45340400	45341400	1.9746069112120608
chr6	45340500	45341500	2.2287244132885027
chr6	45340600	45341600	2.093450146968054
chr6	45340700	45341700	1.8610498269836908
chr6	45340800	45341800	1.9181700979204743
chr6	45340900	45341900	1.7131792247757467
chr6	45341000	45342000	1.50530388744376
chr6	45341100	45342100	0.8440126262563693
chr6	45341200	45342200	-0.05790090660958552
chr6	45341300	45342300	-0.32054179622869683
chr6	45341400	45342400	0.2129857375871288
chr6	45341500	45342500	0.39153971858513625
chr6	45341600	45342600	0.5893156487718201
chr6	45341700	45342700	0.3094328346524351
chr6	45341800	45342800	0.2780367455466285
chr6	45341900	45342900	0.06836617311422373
chr6	45342000	45343000	-0.4851286864083854
chr6	45342100	45343100	-0.5809677634595144
chr6	45342200	45343200	0.02650383498102856
chr6	45342300	45343300	-0.30374971204847595
chr6	45342400	45343400	-1.1047098962192734
chr6	45342500	45343500	-0.9651883554337679
chr6	45342600	45343600	-1.0027340441777517
chr6	45342700	45343700	-0.11480931714656713
chr6	45342800	45343800	-0.008031129505133641
chr6	45342900	45343900	0.5088475217527269
chr6	45343000	45344000	0.5962518508341902
chr6	45343100	45344100	0.7268994583451207
chr6	45343200	45344200	-0.16904332764310373
chr6	45343300	45344300	0.8363501710549504
chr6	45343400	45344400	1.0586960001184431
chr6	45343500	45344500	1.0861887836303494
chr6	45343600	45344600	0.8442317752731155
chr6	45343700	45344700	-0.13590989456523564
chr6	45343800	45344800	-0.5041958242984146
chr6	45343900	45344900	-0.5481820970534115
chr6	45344000	45345000	-1.074836841387224
chr6	45344100	45345100	-1.0111617708589735
chr6	45344200	45345200	-0.5125666234700328
chr6	45344300	45345300	-1.0251877538852547
chr6	45344400	45345400	-1.2805643676822516
chr6	45344500	45345500	-1.9693138770063687
chr6	45344600	45345600	-1.6510702593860085
chr6	45344700	45345700	-0.9772481199009464
chr6	45344800	45345800	-0.6912360273759285
chr6	45344900	45345900	-0.5709349958950233
chr6	45345000	45346000	0.6099027228806055
chr6	45345100	45346100	1.0964866184591051
chr6	45345200	45346200	1.2060235133763957
chr6	45345300	45346300	1.0238768540329723
chr6	45345400	45346400	1.1124191103629166
chr6	45345500	45346500	1.5736182849104017
chr6	45345600	45346600	1.7064349328084312
chr6	45345700	45346700	1.364887784805796
chr6	45345800	45346800	1.3082410509281708
chr6	45345900	45346900	1.6139529269566333
chr6	45346000	45347000	1.3852571473875182
chr6	45346100	45347100	0.4247644361185615
chr6	45346200	45347200	0.15588518858528508
chr6	45346300	45347300	0.29503584876503786
chr6	45346400	45347400	0.5472625511896909
chr6	45346500	45347500	0.2898947132194591
chr6	45346600	45347600	0.30544209758318497
chr6	45346700	45347700	0.6691568892955392
chr6	45346800	45347800	0.8729417611846658
chr6	45346900	45347900	-0.16381918393525846
chr6	45347000	45348000	-0.4199940503919482
chr6	45347100	45348100	0.2285826902136873
chr6	45347200	45348200	0.4150425206094901
chr6	45347300	45348300	0.6369838314395773
chr6	45347400	45348400	0.1658808525334811
chr6	45347500	45348500	0.2580534309191961
chr6	45348700	45349700	1.4241148892990068
chr6	45348800	45349800	1.9645915928127995
chr6	45348900	45349900	2.4553237869983997
chr6	45349000	45350000	2.8203485710656957
chr6	45349100	45350100	2.8409611290191923
chr6	45349200	45350200	3.0450205981327154
chr6	45349300	45350300	2.503119209124661
chr6	45349400	45350400	1.7184192627334671
chr6	45349500	45350500	1.550561660267691
chr6	45349600	45350600	1.3873053769262869
chr6	45349700	45350700	1.2025516267687304
chr6	45349800	45350800	0.8635647654471735
chr6	45349900	45350900	0.31385128580063204
chr6	45350000	45351000	0.28211031531703173
chr6	45350100	45351100	0.391570137593906
chr6	45350200	45351200	0.3721753325670965
chr6	45350300	45351300	0.41959774425440655
chr6	45350400	45351400	0.26852771879193965
chr6	45350500	45351500	0.01915721044462316
chr6	45350600	45351600	0.11791308076731348
chr6	45350700	45351700	0.6161327441289189
chr6	45350800	45351800	-0.043762925485614175
chr6	45350900	45351900	0.08917753233420085
chr6	45351000	45352000	0.1948180778785013
chr6	45351100	45352100	0.19207255186516856
chr6	45351200	45352200	0.09829954469260237
chr6	45351300	45352300	-0.07573928044727599
chr6	45351400	45352400	-0.05090603168186501
chr6	45351500	45352500	0.1616745510219833
chr6	45351600	45352600	0.5159028226943487
chr6	45351700	45352700	0.05900482754162459
chr6	45351800	45352800	0.4656393939863308
chr6	45351900	45352900	0.13624686534386102
chr6	45352000	45353000	-0.2134720432611375
chr6	45352100	45353100	-0.2548187787537164
chr6	45352200	45353200	-0.15409194494146436
chr6	45352300	45353300	0.14720455727426704
chr6	45352400	45353400	0.09426579743841856
chr6	45352500	45353500	0.0340475385135988
chr6	45352600	45353600	0.17631722622636328
chr6	45352700	45353700	0.6762967820003541
chr6	45352800	45353800	0.9768963185059176
chr6	45352900	45353900	1.2627630741362357
chr6	45353000	45354000	1.5386712474387976
chr6	45353100	45354100	1.5528428392726483
chr6	45353200	45354200	1.74917333598284
chr6	45353300	45354300	1.6130551798020882
chr6	45353400	45354400	1.6720922130500977
chr6	45353500	45354500	1.8781657915747103
chr6	45353600	45354600	1.3983090636837971
chr6	45353700	45354700	1.330129204539552
chr6	45353800	45354800	1.3221542745334556
chr6	45353900	45354900	1.5844980369389785
chr6	45354000	45355000	0.9248999086983954
chr6	45354100	45355100	0.7885367320091394
chr6	45354200	45355200	0.4912517036863504
chr6	45354300	45355300	0.6246705502423935
chr6	45354400	45355400	0.5517168505835379
chr6	45354500	45355500	-0.2481674391830953
chr6	45354600	45355600	-0.6328659005087558
chr6	45354700	45355700	0.1769191723490549
chr6	45354800	45355800	-0.798987229930196
chr6	45354900	45355900	-2.1069013521471867
chr6	45355000	45356000	-1.4507735403539026
chr6	45355100	45356100	-1.2834572395790549
chr6	45355200	45356200	-1.4220523081433762
chr6	45355300	45356300	-2.019329019789188
chr6	45355400	45356400	-2.197396989446664
chr6	45355500	45356500	-1.5797607235909212
chr6	45355600	45356600	-1.024894787683671
chr6	45355700	45356700	-1.7386583635661763
chr6	45355800	45356800	-0.9901635753855732
chr6	45355900	45356900	0.1801838072941972
chr6	45356000	45357000	-0.18960848265196836
chr6	45356100	45357100	-0.28169200083996004
chr6	45356200	45357200	0.1315095130073528
chr6	45356300	45357300	1.108142048101583
chr6	45356400	45357400	1.2258922052646908
chr6	45356500	45357500	1.0123625172236768
chr6	45356600	45357600	1.3110905103847117
chr6	45356700	45357700	2.1050256575149016
chr6	45356800	45357800	1.7499917829272995
chr6	45356900	45357900	1.4003701576949472
chr6	45357000	45358000	1.5172584451741606
chr6	45357100	45358100	2.128938692951845
chr6	45357200	45358200	2.053282778082436
chr6	45357300	45358300	1.8174807350813136
chr6	45357400	45358400	2.41388158801688
chr6	45357500	45358500	2.186463823350321
chr6	45357600	45358600	1.3035899666739432
chr6	45357700	45358700	0.28291985591741275
chr6	45357800	45358800	0.373842492971856
chr6	45357900	45358900	0.11886290158878887
chr6	45358000	45359000	0.9515131564550141
chr6	45358100	45359100	0.07460297917587028
chr6	45358200	45359200	-0.4513186567286392
chr6	45358300	45359300	-0.1216681235646273
chr6	45358400	45359400	-0.16578645222206462
chr6	45358500	45359500	0.07699641747724874
chr6	45358600	45359600	0.9367865442425806
chr6	45358700	45359700	0.8820298231109694
chr6	45358800	45359800	0.5621708220930921
chr6	45358900	45359900	0.9161876997739932
chr6	45359000	45360000	0.5139689181284482
chr6	45359100	45360100	0.7630886253306791
chr6	45359200	45360200	1.3254759531677338
chr6	45359300	45360300	1.2242236855703563
chr6	45359400	45360400	0.605630010972164
chr6	45359500	45360500	1.3577739671138551
chr6	45359600	45360600	1.1511870810866096
chr6	45359700	45360700	1.7576462841435907
chr6	45359800	45360800	2.5598329686058685
chr6	45359900	45360900	2.424156846991141
chr6	45360000	45361000	1.8744433516211638
chr6	45360100	45361100	2.005278363505669
chr6	45360200	45361200	1.2610974031198636
chr6	45360300	45361300	0.8853482947272937
chr6	45360400	45361400	1.7569789243268867
chr6	45360500	45361500	1.1423228573343422
chr6	45360600	45361600	0.3360413244190303
chr6	45360700	45361700	0.5634008038281648
chr6	45360800	45361800	0.2944082684232785
chr6	45360900	45361900	0.25447711240265064
chr6	45361000	45362000	0.6315188791773257
chr6	45361100	45362100	0.7462748403032511
chr6	45361200	45362200	1.3305814143604693
chr6	45361300	45362300	1.3509374374346883
chr6	45361400	45362400	0.9555665970526817
chr6	45361500	45362500	0.8337263057121024
chr6	45361600	45362600	1.6224924980940347
chr6	45361700	45362700	1.093268263144884
chr6	45361800	45362800	1.5252505337392062
chr6	45361900	45362900	1.2238020658478457
chr6	45362000	45363000	1.9786285500775362
chr6	45362100	45363100	2.1298625476363067
chr6	45362200	45363200	1.8693246844277964
chr6	45362300	45363300	1.8224083632072363
chr6	45362400	45363400	1.6847068531565237
chr6	45362500	45363500	1.7229866188344662
chr6	45362600	45363600	1.7316250974554261
chr6	45362700	45363700	1.8042050102402758
chr6	45362800	45363800	1.6454191395927056
chr6	45362900	45363900	2.2526809007021735
chr6	45363000	45364000	1.9827997501396513
chr6	45363100	45364100	1.4653286033341884
chr6	45363200	45364200	1.988486190636695
chr6	45363300	45364300	2.338643474091494
chr6	45363400	45364400	2.400271163356343
chr6	45363500	45364500	1.9771903913083568
chr6	45363600	45364600	1.7861095923870094
chr6	45363700	45364700	1.87123274254254
chr6	45363800	45364800	1.2449483447092478
chr6	45363900	45364900	1.08414374016433
chr6	45364000	45365000	0.25871384362638544
chr6	45364100	45365100	0.8781647598347515
chr6	45364200	45365200	0.6771789402773422
chr6	45364300	45365300	0.6727441150617117
chr6	45364400	45365400	0.6677127139000004
chr6	45364500	45365500	1.1077287731056968
chr6	45364600	45365600	1.0146375073425358
chr6	45364700	45365700	1.046185100909384
chr6	45364800	45365800	1.3185822598843897
chr6	45364900	45365900	1.1385646151956883
chr6	45365000	45366000	1.9533141298157428
chr6	45365100	45366100	0.902024449701685
chr6	45365200	45366200	0.5295492167193208
chr6	45365300	45366300	0.07458605325947115
chr6	45365400	45366400	-0.13955738253962352
chr6	45365500	45366500	0.18788192222664452
chr6	45365600	45366600	0.012309485883429007
chr6	45365700	45366700	0.2341812638658629
chr6	45365800	45366800	0.4996936550323794
chr6	45365900	45366900	0.2395510433971253
chr6	45366000	45367000	-0.11704881383751121
chr6	45366100	45367100	0.10601494161309648
chr6	45366200	45367200	0.3625276439375932
chr6	45366300	45367300	0.7609667585944492
chr6	45366400	45367400	0.9480245130894818
chr6	45366500	45367500	0.7456476032935964
chr6	45366600	45367600	0.7036566874523202
chr6	45366700	45367700	0.10561986693429372
chr6	45366800	45367800	-0.5273653306536529
chr6	45366900	45367900	-0.7863762933214472
chr6	45367000	45368000	-0.48593054000740515
chr6	45367100	45368100	-0.27430447740607994
chr6	45367200	45368200	-0.7328121029244359
chr6	45367300	45368300	-1.115712244783194
chr6	45367400	45368400	-1.1621042130427464
chr6	45367500	45368500	-0.8601033305790774
chr6	45367600	45368600	-0.4224840622820445
chr6	45367700	45368700	0.3253869647453391
chr6	45367800	45368800	1.1224444281273669
chr6	45367900	45368900	1.5092512524034092
chr6	45368000	45369000	1.3348443433168802
chr6	45368100	45369100	1.1860489184821472
chr6	45368200	45369200	1.845307885516752
chr6	45368300	45369300	2.1676512633157947
chr6	45368400	45369400	2.1977082726470267
chr6	45368500	45369500	2.1401993996137465
chr6	45368600	45369600	1.7487748962660166
chr6	45368700	45369700	1.6045726811211278
chr6	45368800	45369800	0.9347234156711244
chr6	45368900	45369900	1.068645554255322
chr6	45369000	45370000	1.196894450712371
chr6	45369100	45370100	1.234192784041823
chr6	45369200	45370200	0.6561711751591952
chr6	45369300	45370300	0.2335021917162448
chr6	45369400	45370400	0.17737799323070808
chr6	45369500	45370500	-0.11966921802877956
chr6	45369600	45370600	-0.13026034673096248
chr6	45369700	45370700	-0.8485077236596654
chr6	45369800	45370800	0.09889871917100417
chr6	45369900	45370900	-0.2933446742960285
chr6	45370000	45371000	-1.2310602027455342
chr6	45370100	45371100	-1.4536488236375835
chr6	45370200	45371200	-1.291122332015643
chr6	45370300	45371300	-0.8021606696954294
chr6	45370400	45371400	-1.3943143537226272
chr6	45371500	45372500	0.5356309870761016
chr6	45371600	45372600	-0.0025696989037468647
chr6	45371700	45372700	-0.01433468722764853
chr6	45371800	45372800	0.22355730435391555
chr6	45371900	45372900	-0.6905742217232602
chr6	45372000	45373000	-0.9641191722242318
chr6	45372100	45373100	-0.8121803967073754
chr6	45372200	45373200	-0.4844557257660153
chr6	45372300	45373300	-0.4211248654847102
chr6	45372400	45373400	-0.2946950690840574
chr6	45372500	45373500	0.36558665261896384
chr6	45372600	45373600	0.5840752977141949
chr6	45372700	45373700	0.5871315586922768
chr6	45372800	45373800	0.4749312909846512
chr6	45372900	45373900	0.9711392898017818
chr6	45373000	45374000	0.7324522573442876
chr6	45373100	45374100	0.3559076317839977
chr6	45373200	45374200	0.872487517837622
chr6	45373300	45374300	0.8443395813107528
chr6	45373400	45374400	0.9215094826491776
chr6	45373500	45374500	0.7658142622624264
chr6	45373600	45374600	0.9984528376230256
chr6	45373700	45374700	0.7785201334208058
chr6	45373800	45374800	0.4328623773562488
chr6	45373900	45374900	0.8825606532812043
chr6	45374000	45375000	0.629297804639228
chr6	45374100	45375100	1.1097606332709022
chr6	45374200	45375200	-0.16209901131192764
chr6	45374300	45375300	-0.6825448711603328
chr6	45374400	45375400	-0.8406072638051653
chr6	45374500	45375500	-1.2527255214306248
chr6	45374600	45375600	-1.220982893202377
chr6	45374700	45375700	-0.8683066550491559
chr6	45374800	45375800	-0.3082109861454359
chr6	45374900	45375900	-1.1168927620941949
chr6	45375000	45376000	-0.5620841732749526
chr6	45375100	45376100	-0.8766459844765769
chr6	45375200	45376200	0.08240489318553189
chr6	45375300	45376300	0.5252261463782734
chr6	45375400	45376400	0.9043181534348168
chr6	45375500	45376500	1.2970448112467146
chr6	45375600	45376600	0.8907934247544809
chr6	45375700	45376700	0.9839825493539812
chr6	45375800	45376800	0.6492574568058923
chr6	45375900	45376900	0.7016557655811768
chr6	45376000	45377000	0.29239485248083785
chr6	45376100	45377100	-0.33374596629268666
chr6	45376200	45377200	-0.9897021780216794
chr6	45376300	45377300	-0.6912107767841577
chr6	45376400	45377400	-1.5386697123862103
chr6	45376500	45377500	-1.8180506310711042
chr6	45376600	45377600	-1.5148640963170517
chr6	45376700	45377700	-2.265745520548508
chr6	45376800	45377800	-2.207761646747963
chr6	45376900	45377900	-1.6753137895404369
chr6	45377000	45378000	-2.0796480748405943
chr6	45377100	45378100	-3.2735785337603733
chr6	45377200	45378200	-2.52765310309114
chr6	45377300	45378300	-2.2374429564943044
chr6	45377400	45378400	-1.7174482429000468
chr6	45377500	45378500	-1.4351582888211531
chr6	45377600	45378600	-1.8355195679548453
chr6	45377700	45378700	-1.8015090710321642
chr6	45377800	45378800	-2.0065315440911653
chr6	45377900	45378900	-2.447052949895056
chr6	45378000	45379000	-1.7258915576068645
chr6	45378100	45379100	-0.18492802527991525
chr6	45378200	45379200	0.340395028719726
chr6	45378300	45379300	-0.11849391873656748
chr6	45378400	45379400	-0.5938946367350634
chr6	45378500	45379500	-0.4464227440736671
chr6	45378600	45379600	0.1702220231990245
chr6	45378700	45379700	-0.09522857746601768
chr6	45378800	45379800	-0.2881120872176481
chr6	45378900	45379900	-0.02185054447151238
chr6	45379000	45380000	-0.18643652021748658
chr6	45379100	45380100	0.3760552435443357
chr6	45379200	45380200	-0.03144010474304138
chr6	45379300	45380300	0.7499205935634079
chr6	45379400	45380400	1.2917067297496068
chr6	45379500	45380500	0.29727391817309873
chr6	45379600	45380600	0.06983492004911301
chr6	45379700	45380700	0.004023861268772432
chr6	45379800	45380800	0.7433052409655758
chr6	45379900	45380900	1.0305455132309873
chr6	45380000	45381000	1.1092246944951754
chr6	45380100	45381100	1.2237965931529733
chr6	45380200	45381200	0.886646495909171
chr6	45380300	45381300	0.3246878319259041
chr6	45380400	45381400	0.20014553879000185
chr6	45380500	45381500	1.2736301665427865
chr6	45380600	45381600	0.8557766846017894
chr6	45380700	45381700	0.9154147044101184
chr6	45380800	45381800	0.13352661570734942
chr6	45380900	45381900	0.11674212513136704
chr6	45381000	45382000	-0.19161621143581506
chr6	45381100	45382100	-0.7823250756915258
chr6	45381200	45382200	-0.2328722395538741
chr6	45381300	45382300	0.1851298010872942
chr6	45381400	45382400	0.3152806274100437
chr6	45381500	45382500	0.6138379928869091
chr6	45381600	45382600	1.3230540252330676
chr6	45381700	45382700	0.7201987420084158
chr6	45381800	45382800	0.8556989577133859
chr6	45381900	45382900	0.5005491207744458
chr6	45382000	45383000	0.7411419712313613
chr6	45382100	45383100	0.6558820421386016
chr6	45382200	45383200	-0.022589521978344733
chr6	45382300	45383300	0.0878182819839275
chr6	45382400	45383400	0.20602461232168065
chr6	45382500	45383500	-0.4370234717301855
chr6	45382600	45383600	-0.7388382361907987
chr6	45382700	45383700	-0.3860170057932807
chr6	45382800	45383800	-0.2370699243278928
chr6	45382900	45383900	-0.5672070783614376
chr6	45383000	45384000	-0.7610311009495189
chr6	45383100	45384100	-0.5657745987216388
chr6	45383200	45384200	0.05440991808689302
chr6	45383300	45384300	0.11649991997725458
chr6	45383400	45384400	0.43965839531653067
chr6	45383500	45384500	1.0132195324155375
chr6	45383600	45384600	0.7461092064661581
chr6	45383700	45384700	0.7586462493156848
chr6	45384800	45385800	1.1336258641323174
chr6	45384900	45385900	1.5500013300135953
chr6	45385000	45386000	1.5495417219966177
chr6	45386100	45387100	0.7682359706594455
chr6	45386200	45387200	0.5740128488034653
chr6	45386300	45387300	-0.7198267269167
chr6	45386400	45387400	-0.77123529206362
chr6	45386500	45387500	-0.7204327226373873
chr6	45386600	45387600	-1.0176397531001264
chr6	45386700	45387700	-0.8165845055227279
chr6	45386800	45387800	-0.8618725640180708
chr6	45386900	45387900	-1.23958564690869
chr6	45387000	45388000	-0.9240012500283328
chr6	45387100	45388100	-0.6606768832839577
chr6	45387200	45388200	-0.07828016650944082
chr6	45387300	45388300	0.6987579833258564
chr6	45387400	45388400	0.887367149566185
chr6	45387500	45388500	0.3048271521630361
chr6	45387600	45388600	-0.3504085445446697
chr6	45387700	45388700	-0.8525790980581737
chr6	45387800	45388800	-1.3494691361701008
chr6	45387900	45388900	-0.6535473867697492
chr6	45388000	45389000	-0.2603479693778794
chr6	45388100	45389100	0.3483358215166629
chr6	45388200	45389200	-0.11075369575590896
chr6	45388300	45389300	-0.18118459303610515
chr6	45388400	45389400	-0.3366197302615205
chr6	45388500	45389500	0.2269308703971581
chr6	45388600	45389600	1.1189527278532
chr6	45388700	45389700	1.1266596468845982
chr6	45388800	45389800	1.670506544151384
chr6	45388900	45389900	1.6376211284760505
chr6	45389000	45390000	1.7211664383785432
chr6	45389100	45390100	1.275871642258512
chr6	45389200	45390200	1.0820540253652682
chr6	45389300	45390300	1.2373662632215714
chr6	45389400	45390400	1.6449211424861865
chr6	45389500	45390500	1.2669135873855124
chr6	45389600	45390600	0.9128710000497852
chr6	45389700	45390700	1.0457229762438915
chr6	45389800	45390800	0.3184231423898051
chr6	45389900	45390900	0.1691521675152807
chr6	45390000	45391000	-0.17256945699979048
chr6	45390100	45391100	-0.18292389744428209
chr6	45390200	45391200	-1.0727473646146826
chr6	45390300	45391300	-1.339697491234207
chr6	45390400	45391400	-1.347272627101061
chr6	45390500	45391500	-1.9183873527966344
chr6	45390600	45391600	-1.4456837545467902
chr6	45390700	45391700	-1.0347659470802073
chr6	45390800	45391800	-0.5791867414067646
chr6	45390900	45391900	-0.6045442974211686
chr6	45391000	45392000	0.02160205065536308
chr6	45391100	45392100	0.14325080076957666
chr6	45391200	45392200	0.8820118542126086
chr6	45391300	45392300	0.7849010569155681
chr6	45391400	45392400	1.055755235180739
chr6	45391500	45392500	1.2070005618595097
chr6	45391600	45392600	1.1725888747940012
chr6	45391700	45392700	0.7444575095507013
chr6	45391800	45392800	0.007121763025822481
chr6	45391900	45392900	-0.03901496681049494
chr6	45392000	45393000	-0.2689253311160806
chr6	45392100	45393100	-0.7240760314828981
chr6	45392200	45393200	-0.795201222791675
chr6	45392300	45393300	0.09550517453074604
chr6	45392400	45393400	-0.8333193151845903
chr6	45392500	45393500	0.11286425195461533
chr6	45392600	45393600	-0.3365482118761337
chr6	45392700	45393700	-0.1807234746613514
chr6	45392800	45393800	0.4593890980823429
chr6	45392900	45393900	0.4181820197625278
chr6	45393000	45394000	0.3614740990529997
chr6	45393100	45394100	0.6857703059843615
chr6	45393200	45394200	0.9485650332475638
chr6	45393300	45394300	-0.33043561300096275
chr6	45393400	45394400	0.4414843425298119
chr6	45393500	45394500	-0.607093544490877
chr6	45393600	45394600	0.009904733610475218
chr6	45393700	45394700	-0.1030449220422009
chr6	45393800	45394800	0.4328117005985665
chr6	45393900	45394900	0.9239836764995792
chr6	45394000	45395000	-0.11035095149937489
chr6	45394100	45395100	-0.09834770877424127
chr6	45394200	45395200	-0.7845851931076208
chr6	45394300	45395300	-0.6360980035854847
chr6	45394400	45395400	-0.3289192457093208
chr6	45394500	45395500	-0.1570487824786258
chr6	45394600	45395600	-0.8306539258184168
chr6	45394700	45395700	-0.9905013107159027
chr6	45394800	45395800	-1.7500178215811393
chr6	45394900	45395900	-1.6633078980544127
chr6	45395000	45396000	-0.2064142892621272
chr6	45395100	45396100	0.4364050796389835
chr6	45395200	45396200	0.3808120759168645
chr6	45395300	45396300	0.9473657825307276
chr6	45395400	45396400	0.7496620673212578
chr6	45395500	45396500	1.3797166907838423
chr6	45395600	45396600	1.9988686864862653
chr6	45395700	45396700	1.8614460657894758
chr6	45395800	45396800	2.700416673785439
chr6	45395900	45396900	2.2266354915107374
chr6	45396000	45397000	1.3906182665587266
chr6	45396100	45397100	0.9302865407073893
chr6	45396200	45397200	1.7736803596793331
chr6	45396300	45397300	1.4452817146969277
chr6	45396400	45397400	1.6077971025282367
chr6	45396500	45397500	1.2977728205975905
chr6	45396600	45397600	1.4614625034163564
chr6	45396700	45397700	1.0940264898656769
chr6	45396800	45397800	0.6672752430834896
chr6	45396900	45397900	0.6651725657033579
chr6	45397000	45398000	0.8892556283306742
chr6	45397100	45398100	0.7486251936229359
chr6	45397200	45398200	-0.024478527993057282
chr6	45397300	45398300	-0.20105725915294453
chr6	45397400	45398400	-0.44634046944905215
chr6	45397500	45398500	-0.5878982735396248
chr6	45397600	45398600	-0.8318873459031398
chr6	45397700	45398700	-0.4259915650134077
chr6	45397800	45398800	-0.3510390629175892
chr6	45397900	45398900	-0.15166734778236898
chr6	45398000	45399000	0.003355299686856541
chr6	45398100	45399100	-0.852860448857667
chr6	45398200	45399200	-0.9375293305376008
chr6	45398300	45399300	-0.6859453267420911
chr6	45400200	45401200	0.3056745153265517
chr6	45400300	45401300	0.1104149745320262
chr6	45400400	45401400	-0.15089851944680033
chr6	45400500	45401500	-0.17617091319669453
chr6	45400600	45401600	-0.645521686828052
chr6	45400700	45401700	-0.6482739165729673
chr6	45400800	45401800	-0.5002379929579861
chr6	45400900	45401900	-0.8571154108949802
chr6	45401000	45402000	-0.21738870793103315
chr6	45401100	45402100	-0.3679585926659527
chr6	45401200	45402200	0.0920910615080304
chr6	45401300	45402300	-0.2529411190263888
chr6	45401400	45402400	0.16439755281093496
chr6	45401500	45402500	0.4395749872251053
chr6	45401600	45402600	0.8792064741080071
chr6	45401700	45402700	1.0451541952016803
chr6	45401800	45402800	1.1474506004858651
chr6	45401900	45402900	1.0147709919241386
chr6	45402000	45403000	0.5028856079525068
chr6	45402100	45403100	0.925076307195577
chr6	45402200	45403200	0.9049813379546032
chr6	45404300	45405300	-1.5195742771550138
chr6	45404400	45405400	-1.2350967938194557
chr6	45404500	45405500	-1.1545148131907557
chr6	45404600	45405600	-1.1470830227944135
chr6	45404700	45405700	-1.329085213637442
chr6	45404800	45405800	-1.5135709511539637
chr6	45404900	45405900	-1.2079949335149038
chr6	45405000	45406000	-1.7636504959341481
chr6	45405100	45406100	-1.255585400557104
chr6	45405200	45406200	-0.908914370473036
chr6	45405300	45406300	-1.1420495144769884
chr6	45405400	45406400	-1.1917883845576651
chr6	45405500	45406500	-1.6398733964709244
chr6	45405600	45406600	-1.4309220715475113
chr6	45405700	45406700	-1.074936662525384
chr6	45405800	45406800	0.032204010176966905
chr6	45405900	45406900	-0.4528427403234634
chr6	45406000	45407000	0.24810894027748961
chr6	45406100	45407100	-0.3886938349379427
chr6	45406200	45407200	-0.8802676417924907
chr6	45406300	45407300	-0.2913742853129846
chr6	45406400	45407400	-0.9303911070009644
chr6	45406500	45407500	-0.4937387847710636
chr6	45406600	45407600	-0.5366936899805097
chr6	45406700	45407700	-1.3118977061980703
chr6	45406800	45407800	-1.9994017489895128
chr6	45406900	45407900	-2.076261989492856
chr6	45407000	45408000	-2.0724538106227466
chr6	45407100	45408100	-1.924676274606857
chr6	45407200	45408200	-1.872821176099921
chr6	45407300	45408300	-1.9516833563005491
chr6	45407400	45408400	-1.139630172756039
chr6	45407500	45408500	-1.6298284559351488
chr6	45407600	45408600	-1.5140857296047168
chr6	45407700	45408700	-0.2848141635197293
chr6	45407800	45408800	-0.1431234034592379
chr6	45407900	45408900	0.6723439687135594
chr6	45408000	45409000	0.6536447945624865
chr6	45408100	45409100	1.1308334146074188
chr6	45408200	45409200	1.3070677561108943
chr6	45408300	45409300	1.1964676650178825
chr6	45408400	45409400	1.1530980042672037
chr6	45408500	45409500	1.5805550034956086
chr6	45408600	45409600	0.7285329455491578
chr6	45408700	45409700	-0.5732841734975033
chr6	45408800	45409800	-0.8787410609589148
chr6	45408900	45409900	-1.7307194140842357
chr6	45409000	45410000	-1.4457259556719917
chr6	45409100	45410100	-2.0600428623642864
chr6	45409200	45410200	-1.9574719194705923
chr6	45409300	45410300	-1.5824305930050078
chr6	45409400	45410400	-1.6890478959695772
chr6	45409500	45410500	-1.3046626144703906
chr6	45409600	45410600	-0.6853094967429235
chr6	45409700	45410700	0.17184891617188414
chr6	45409800	45410800	0.16666258730062072
chr6	45409900	45410900	0.5027195551927647
chr6	45410000	45411000	0.20531048583047284
chr6	45410100	45411100	0.21658071748446456
chr6	45410200	45411200	0.3438777385733536
chr6	45410300	45411300	0.3021709619778448
chr6	45410400	45411400	0.15208101529629686
chr6	45410500	45411500	-1.208120466213771
chr6	45410600	45411600	-1.3117065195006972
chr6	45410700	45411700	-1.8208856701292548
chr6	45410800	45411800	-2.031586667150754
chr6	45410900	45411900	-1.8678077881326247
chr6	45411000	45412000	-2.1901385557565076
chr6	45411100	45412100	-1.4922934209066858
chr6	45412200	45413200	0.6419854721946422
chr6	45412300	45413300	0.2094399083043896
chr6	45412400	45413400	0.12363355256566487
chr6	45413500	45414500	0.08034114794397172
chr6	45413600	45414600	0.01129261912325096
chr6	45413700	45414700	0.06890827301894065
chr6	45415100	45416100	-0.7873509075496681
chr6	45415200	45416200	-0.9336552444691624
chr6	45415300	45416300	-0.4906246645765964
chr6	45415400	45416400	0.05105666027142642
chr6	45415500	45416500	-0.10185818654729356
chr6	45415600	45416600	-0.24480207316520114
chr6	45415700	45416700	-0.27181479035879264
chr6	45415800	45416800	0.4667569679127481
chr6	45415900	45416900	0.3747832652667818
chr6	45416000	45417000	-0.11419633501113922
chr6	45416100	45417100	1.120970273820098
chr6	45416200	45417200	1.3876485644190186
chr6	45416300	45417300	1.3919357780700692
chr6	45416400	45417400	0.4392106163193914
chr6	45416500	45417500	0.7754631882278169
chr6	45416600	45417600	0.97292580210182
chr6	45416700	45417700	0.921970314549052
chr6	45416800	45417800	0.7513703843639805
chr6	45416900	45417900	0.531787939750389
chr6	45417000	45418000	0.8708907137306117
chr6	45417100	45418100	0.008479561980642866
chr6	45417200	45418200	-0.3888348246659666
chr6	45417300	45418300	-1.5159315887924496
chr6	45417400	45418400	-0.4078356115028817
chr6	45417500	45418500	-0.20176125618901386
chr6	45417600	45418600	-0.14974597473393708
chr6	45417700	45418700	0.18124638623936032
chr6	45417800	45418800	0.3192092684917653
chr6	45417900	45418900	0.5859488182836644
chr6	45418000	45419000	0.8868446342174287
chr6	45418100	45419100	0.5550604208756179
chr6	45418200	45419200	0.7263416787337303
chr6	45418300	45419300	1.5202431530562108
chr6	45418400	45419400	1.1394422619948936
chr6	45418500	45419500	1.0420619280023204
chr6	45418600	45419600	0.6072660504034345
chr6	45418700	45419700	1.1430069352357748
chr6	45418800	45419800	1.402950395062711
chr6	45418900	45419900	2.267695801680671
chr6	45419000	45420000	2.688687376409944
chr6	45419100	45420100	3.284101291182689
chr6	45419200	45420200	4.146052672304102
chr6	45419300	45420300	4.650575493323825
chr6	45419400	45420400	5.467266802397091
chr6	45419500	45420500	5.748661345433036
chr6	45419600	45420600	6.327333986659927
chr6	45419700	45420700	5.599162270609439
chr6	45419800	45420800	4.8405320220399926
chr6	45419900	45420900	3.5864602135952763
chr6	45420000	45421000	2.7886718029547968
chr6	45420100	45421100	2.414614245429026
chr6	45420200	45421200	1.6766310376698086
chr6	45420300	45421300	1.0827964569880677
chr6	45420400	45421400	0.057883610006338064
chr6	45420500	45421500	-1.042150157727322
chr6	45420600	45421600	-1.6226242737633192
chr6	45420700	45421700	-1.518817141928905
chr6	45420800	45421800	-0.8741890449930646
chr6	45420900	45421900	-0.10681619663391476
chr6	45421000	45422000	0.7418549772929175
chr6	45421100	45422100	1.4862389409085828
chr6	45421200	45422200	2.1786383985157363
chr6	45421300	45422300	2.4694111127750853
chr6	45421400	45422400	3.144126320719504
chr6	45421500	45422500	3.9310827056322815
chr6	45422200	45423200	5.241877792775793
chr6	45422300	45423300	5.199312948719224
chr6	45422400	45423400	5.201436192051372
chr6	45422500	45423500	5.257200861726435
chr6	45422600	45423600	5.323135288538912
chr6	45422700	45423700	5.2592956638144805
chr6	45423600	45424600	2.9771991041624988
chr6	45423700	45424700	2.7530376380996286
chr6	45423800	45424800	2.8225938561126034
chr6	45423900	45424900	2.7862110957159323
chr6	45424000	45425000	2.693396607329567
chr6	45424100	45425100	2.7180991051573384
chr6	45424200	45425200	2.1305503848008605
chr6	45424300	45425300	1.6003705096485974
chr6	45424400	45425400	1.562646723411718
chr6	45424500	45425500	1.8948082312705865
chr6	45424600	45425600	1.4292530832269563
chr6	45424700	45425700	1.2440972740644325
chr6	45424800	45425800	0.8001583402399612
chr6	45424900	45425900	0.3176318284597041
chr6	45425000	45426000	0.4107051701366528
chr6	45425100	45426100	0.7196316101900396
chr6	45425200	45426200	0.9329211030405464
chr6	45425300	45426300	1.6533968297740975
chr6	45425400	45426400	0.8808890718243565
chr6	45425500	45426500	0.5493262946380402
chr6	45425600	45426600	0.4126907321352398
chr6	45425700	45426700	0.4095372234357979
chr6	45425800	45426800	0.2718987328391759
chr6	45425900	45426900	0.3009750800612355
chr6	45426000	45427000	0.5031805827761668
chr6	45426100	45427100	0.3950107593495471
chr6	45426200	45427200	0.7453474972476403
chr6	45426300	45427300	0.6080512479993739
chr6	45426400	45427400	0.4163393678861391
chr6	45426500	45427500	0.3306669067701132
chr6	45426600	45427600	0.27372842757445365
chr6	45426700	45427700	0.4582274444999218
chr6	45426800	45427800	0.6963621937352615
chr6	45426900	45427900	0.6334570817424203
chr6	45427000	45428000	0.19168328676158175
chr6	45427600	45428600	-1.3416608285118037
chr6	45427700	45428700	-1.194086479013767
chr6	45427800	45428800	-1.4333141745853832
chr6	45428900	45429900	1.2154123632151126
chr6	45429000	45430000	1.3721590148823373
chr6	45429100	45430100	2.087461033894512
chr6	45429200	45430200	1.5989365406735312
chr6	45429300	45430300	1.5477710200015906
chr6	45429400	45430400	1.3405809052439297
chr6	45429500	45430500	1.4049048365992751
chr6	45429600	45430600	2.310709710216195
chr6	45429700	45430700	2.0988019221072194
chr6	45429800	45430800	2.9278600950314324
chr6	45429900	45430900	2.5311822426835704
chr6	45430000	45431000	2.745191734860683
chr6	45430100	45431100	2.487686762981808
chr6	45430200	45431200	2.352246691151771
chr6	45430300	45431300	2.8500299671693927
chr6	45430400	45431400	2.7878677299892907
chr6	45430500	45431500	2.2159264868479616
chr6	45430600	45431600	1.5552161780170004
chr6	45430700	45431700	0.8705200891201155
chr6	45430800	45431800	0.08742901567395725
chr6	45430900	45431900	0.8273874575037008
chr6	45431000	45432000	1.3739550922209696
chr6	45431100	45432100	1.4527015607701494
chr6	45431200	45432200	1.7424594364224613
chr6	45431300	45432300	1.8997827510756813
chr6	45431400	45432400	2.2840074829279344
chr6	45431500	45432500	2.3773404229630755
chr6	45431600	45432600	2.4717122887699747
chr6	45431700	45432700	2.3876349386271087
chr6	45431800	45432800	3.0867271753918284
chr6	45431900	45432900	2.363308817086488
chr6	45432000	45433000	1.6449632246371697
chr6	45432100	45433100	1.8322973831594056
chr6	45432200	45433200	1.690578879357472
chr6	45432300	45433300	1.0239180840059003
chr6	45432400	45433400	1.311524106799559
chr6	45432500	45433500	1.0757894919067954
chr6	45432600	45433600	1.0774226531401196
chr6	45432700	45433700	1.1870524748007516
chr6	45432800	45433800	-0.17631550313340208
chr6	45432900	45433900	-0.18622306096551866
chr6	45433000	45434000	-0.449622179525133
chr6	45433100	45434100	-1.1920236026549724
chr6	45433200	45434200	-1.5684201075237918
chr6	45433300	45434300	-1.464880801206229
chr6	45433400	45434400	-1.9135110624877143
chr6	45433500	45434500	-1.3518587118933394
chr6	45433600	45434600	-1.1194730345734325
chr6	45433700	45434700	-0.7855976135615748
chr6	45433800	45434800	-0.1761493964386632
chr6	45433900	45434900	-0.05772386319476407
chr6	45434000	45435000	0.3515372812503849
chr6	45434100	45435100	0.7595085340611818
chr6	45434200	45435200	0.8081790688527971
chr6	45434300	45435300	1.2882445588938145
chr6	45434400	45435400	1.2424572593539716
chr6	45434500	45435500	1.9517127852205631
chr6	45434600	45435600	1.8258358061604256
chr6	45434700	45435700	1.3178948017732348
chr6	45434800	45435800	1.7661037914027833
chr6	45434900	45435900	1.7545136175972145
chr6	45435000	45436000	1.5833232738731875
chr6	45435100	45436100	2.1052986541484766
chr6	45435200	45436200	2.586867512650306
chr6	45435300	45436300	1.9614921971033503
chr6	45435400	45436400	2.0543520183851025
chr6	45435500	45436500	1.264047854318344
chr6	45435600	45436600	1.1002837846442517
chr6	45435700	45436700	1.6603603996486012
chr6	45435800	45436800	1.218975782862788
chr6	45435900	45436900	1.4877756220405685
chr6	45436000	45437000	1.7390501499793178
chr6	45436100	45437100	1.5026490066874372
chr6	45436200	45437200	1.8274217797321264
chr6	45436300	45437300	2.8050226520511865
chr6	45436400	45437400	2.6486293271471766
chr6	45436500	45437500	2.996995577729683
chr6	45436600	45437600	2.1970232676543504
chr6	45436700	45437700	1.2454558820642918
chr6	45436800	45437800	1.3661269780439973
chr6	45436900	45437900	0.5840442513245828
chr6	45437000	45438000	0.35379109367600486
chr6	45437100	45438100	0.6284602580829002
chr6	45437200	45438200	-0.30625568213730625
chr6	45437300	45438300	-1.018721755541966
chr6	45437400	45438400	-0.30108935255282826
chr6	45437500	45438500	-0.4699236951164382
chr6	45437600	45438600	0.6912672929744884
chr6	45437700	45438700	1.9383396010121081
chr6	45437800	45438800	1.9671407946213133
chr6	45437900	45438900	2.394479189493997
chr6	45438000	45439000	2.4858504337471428
chr6	45438100	45439100	1.8293997651731764
chr6	45438200	45439200	2.505155290315616
chr6	45438300	45439300	2.819389536123012
chr6	45438400	45439400	2.302819895291398
chr6	45438500	45439500	2.310623488398248
chr6	45438600	45439600	2.2124156406227367
chr6	45438700	45439700	1.7019992580027838
chr6	45438800	45439800	2.177318396463221
chr6	45438900	45439900	2.2132422507972644
chr6	45439000	45440000	2.453854987792276
chr6	45439100	45440100	2.8755484902994977
chr6	45439200	45440200	2.7415912849198203
chr6	45439300	45440300	2.5416062974273657
chr6	45439400	45440400	2.9363651192267666
chr6	45439500	45440500	2.9664058475749178
chr6	45439600	45440600	2.9259947390325487
chr6	45439700	45440700	3.545871851596506
chr6	45439800	45440800	3.3480082563631144
chr6	45439900	45440900	3.205617446812364
chr6	45440000	45441000	2.637733125123697
chr6	45440100	45441100	2.142093778232637
chr6	45440200	45441200	2.4644757510353217
chr6	45440300	45441300	2.2664981287947747
chr6	45440400	45441400	1.7368838151470811
chr6	45440500	45441500	1.0549279176321245
chr6	45440600	45441600	0.8261791801891097
chr6	45440700	45441700	0.6454792674267391
chr6	45440800	45441800	0.4722420315271418
chr6	45440900	45441900	0.7579997105510733
chr6	45441000	45442000	0.9282742635911267
chr6	45441100	45442100	0.8708463330934902
chr6	45441200	45442200	0.5168657754525866
chr6	45441300	45442300	0.6952660192788437
chr6	45441400	45442400	0.6883368506882143
chr6	45441500	45442500	1.28136306386607
chr6	45441600	45442600	1.4338109786810855
chr6	45441700	45442700	1.0631640684937136
chr6	45441800	45442800	0.3891309414080796
chr6	45441900	45442900	0.36465435299079546
chr6	45442000	45443000	0.4606513218671273
chr6	45443100	45444100	1.2964305806689147
chr6	45443200	45444200	1.1569180650018138
chr6	45443300	45444300	0.8654113424148212
chr6	45443400	45444400	0.7865462513187478
chr6	45443500	45444500	0.8935753670876223
chr6	45443600	45444600	1.059616198933384
chr6	45443700	45444700	1.3140090284965558
chr6	45443800	45444800	1.238688167044314
chr6	45443900	45444900	0.8875704643128334
chr6	45444000	45445000	0.4033329700400867
chr6	45444100	45445100	-0.047522972291397535
chr6	45444200	45445200	-0.15068781363909808
chr6	45444300	45445300	-0.012292742541524524
chr6	45444400	45445400	-0.0864445262400008
chr6	45444500	45445500	0.18569180576342165
chr6	45444600	45445600	0.11775886364933115
chr6	45444700	45445700	0.6052600601275652
chr6	45444800	45445800	0.5125596779185877
chr6	45444900	45445900	1.0124505521016047
chr6	45445000	45446000	0.906642334367805
chr6	45445100	45446100	1.2449715921479751
chr6	45445200	45446200	1.5178421225708798
chr6	45445300	45446300	2.002638260579584
chr6	45445400	45446400	1.9300399997784907
chr6	45445500	45446500	0.7188555133804544
chr6	45445900	45446900	-0.2200647965718131
chr6	45446000	45447000	0.38562638006342165
chr6	45446100	45447100	-0.07477470364796912
chr6	45446200	45447200	-0.15869849600840752
chr6	45446300	45447300	-0.07738906951939678
chr6	45446400	45447400	-0.3840687307069349
chr6	45446500	45447500	0.5685319823082821
chr6	45446600	45447600	0.016304566409403146
chr6	45446700	45447700	0.5324299094048666
chr6	45446800	45447800	1.5089703407716688
chr6	45446900	45447900	0.8843833327029942
chr6	45447000	45448000	1.170507672406168
chr6	45447100	45448100	1.1860417395468654
chr6	45447200	45448200	1.5005277879766064
chr6	45447300	45448300	1.8951550113470508
chr6	45447400	45448400	2.20559258787592
chr6	45447500	45448500	1.921654364783464
chr6	45447600	45448600	2.2775578322481045
chr6	45447700	45448700	2.034116833747099
chr6	45447800	45448800	1.482928464992333
chr6	45447900	45448900	1.773612789557643
chr6	45448000	45449000	1.596019399952011
chr6	45448100	45449100	2.1846149636214824
chr6	45448200	45449200	1.9114750938450544
chr6	45448300	45449300	1.1423935938795609
chr6	45448400	45449400	1.1136050872258367
chr6	45448500	45449500	1.3784829157052616
chr6	45448600	45449600	1.1804553975103191
chr6	45448700	45449700	1.0826163248938885
chr6	45448800	45449800	1.346478816209518
chr6	45448900	45449900	1.7441662299896241
chr6	45449000	45450000	1.5307613265432596
chr6	45449100	45450100	0.09561418249849288
chr6	45449200	45450200	0.5128569571479374
chr6	45449300	45450300	0.977564315500244
chr6	45449400	45450400	0.7130286304259962
chr6	45449500	45450500	0.4322331087972538
chr6	45449600	45450600	0.5597266798094204
chr6	45449700	45450700	1.069559727175245
chr6	45449800	45450800	0.6147362810515585
chr6	45449900	45450900	0.4976983640831956
chr6	45450000	45451000	0.11984985238782515
chr6	45450100	45451100	1.0125034988858812
chr6	45450200	45451200	0.6513297938863806
chr6	45450300	45451300	0.9155988556859846
chr6	45450400	45451400	1.264019485734474
chr6	45450500	45451500	1.3466969678094418
chr6	45450600	45451600	1.2516420296930757
chr6	45450700	45451700	0.7872951594430291
chr6	45450800	45451800	1.4423045732324875
chr6	45450900	45451900	0.852026044586853
chr6	45451000	45452000	0.9545026357987967
chr6	45451100	45452100	0.7807567065468989
chr6	45451200	45452200	0.3028699754625143
chr6	45451300	45452300	-0.5925053188231852
chr6	45451400	45452400	-0.4568075144644999
chr6	45451500	45452500	0.010633445502981023
chr6	45451600	45452600	0.3394871827560097
chr6	45451700	45452700	0.930041519414172
chr6	45451800	45452800	-0.15180079668193658
chr6	45451900	45452900	-0.2850958173450233
chr6	45452000	45453000	-0.380928781744362
chr6	45452100	45453100	-0.2748985319808032
chr6	45452200	45453200	-0.1981728494210922
chr6	45452300	45453300	-0.12673586710877313
chr6	45452400	45453400	-0.9196553540373646
chr6	45452500	45453500	-1.4900871754898857
chr6	45452600	45453600	-1.8980457317831871
chr6	45452700	45453700	-2.8029183411998693
chr6	45452800	45453800	-1.2817101460930422
chr6	45452900	45453900	-0.4168120928066208
chr6	45453000	45454000	-0.25715965397812635
chr6	45453100	45454100	-0.02934250607561412
chr6	45453200	45454200	0.5285363571662869
chr6	45453300	45454300	0.3641486514188915
chr6	45453400	45454400	0.7806420704660965
chr6	45453500	45454500	0.6667440441111805
chr6	45453600	45454600	0.6120685286501922
chr6	45453700	45454700	0.951897118271716
chr6	45453800	45454800	0.6230291019270081
chr6	45453900	45454900	-0.4178639298715965
chr6	45454000	45455000	-0.04060912174146307
chr6	45454100	45455100	0.19886717972583107
chr6	45454200	45455200	-0.10142736963424644
chr6	45454300	45455300	-0.06806938760775247
chr6	45454400	45455400	0.09036986399952993
chr6	45454500	45455500	0.11349450608326113
chr6	45454600	45455600	0.4765079788074982
chr6	45454700	45455700	0.353321094515734
chr6	45454800	45455800	0.2775381894004129
chr6	45454900	45455900	1.3278071853095157
chr6	45455000	45456000	1.042805465593826
chr6	45455100	45456100	0.6886469697286378
chr6	45455200	45456200	0.92088641030206
chr6	45455300	45456300	0.8903452635630368
chr6	45455400	45456400	0.9349440339032716
chr6	45455500	45456500	1.1521230662245616
chr6	45455600	45456600	1.3508825150418218
chr6	45455700	45456700	1.3502930356352691
chr6	45455800	45456800	1.2736146463002511
chr6	45455900	45456900	0.9950041435724402
chr6	45456000	45457000	0.9902592558288436
chr6	45456100	45457100	0.9451722634506062
chr6	45456200	45457200	0.5377679526436929
chr6	45456300	45457300	0.2947963276293025
chr6	45456400	45457400	-0.5447021263919785
chr6	45456500	45457500	0.4451234170400137
chr6	45456600	45457600	-0.18571142717110412
chr6	45456700	45457700	-0.1663471884913265
chr6	45456800	45457800	-0.1905123447097404
chr6	45456900	45457900	0.08365785143008027
chr6	45457000	45458000	-0.15729517582170013
chr6	45457100	45458100	0.14649701988979896
chr6	45457200	45458200	-0.19877061165064866
chr6	45457300	45458300	0.7975414357055027
chr6	45457400	45458400	1.047581155220456
chr6	45457500	45458500	0.4881296480326302
chr6	45457600	45458600	0.7685244865507662
chr6	45457700	45458700	0.6292740113094439
chr6	45457800	45458800	0.5125981446114559
chr6	45457900	45458900	0.3281911822331228
chr6	45458000	45459000	0.47480829759723936
chr6	45458100	45459100	0.012363922297375377
chr6	45458200	45459200	0.3665579686456281
chr6	45458300	45459300	-0.5606180555124564
chr6	45458400	45459400	-0.3196551202073256
chr6	45458500	45459500	-0.4065298825320249
chr6	45458600	45459600	-0.7256875720398879
chr6	45458700	45459700	-1.145302426829191
chr6	45458800	45459800	-1.2212383187374196
chr6	45458900	45459900	-0.7603925772946142
chr6	45459000	45460000	-0.188122345917556
chr6	45459100	45460100	-0.1136753611049803
chr6	45459200	45460200	0.07423440870685198
chr6	45459300	45460300	0.4995134995177736
chr6	45459400	45460400	0.2440370193980761
chr6	45459500	45460500	-0.11646413973370305
chr6	45459600	45460600	0.2775933661453819
chr6	45459700	45460700	1.3967205759337835
chr6	45459800	45460800	1.675174902418425
chr6	45459900	45460900	1.3312228419714445
chr6	45460000	45461000	0.9207346510427794
chr6	45460100	45461100	1.1456379422686986
chr6	45460200	45461200	0.865455046388917
chr6	45460300	45461300	0.6863108166278452
chr6	45460400	45461400	1.3119074229856642
chr6	45460500	45461500	2.383376923991092
chr6	45460600	45461600	2.210632448525119
chr6	45460700	45461700	1.7695499017726144
chr6	45460800	45461800	1.4052791752660825
chr6	45460900	45461900	1.7144775192919657
chr6	45461000	45462000	1.6452949077865437
chr6	45461100	45462100	1.5477542287992463
chr6	45461200	45462200	1.7800758238046266
chr6	45461300	45462300	1.8807691980473744
chr6	45461400	45462400	0.8864505696409002
chr6	45461500	45462500	0.411951175487099
chr6	45461600	45462600	0.6187866198951322
chr6	45461700	45462700	0.71344713906487
chr6	45461800	45462800	1.2902186443562904
chr6	45461900	45462900	1.5422315987604105
chr6	45462000	45463000	1.707853091210497
chr6	45462100	45463100	1.5520620145451551
chr6	45462200	45463200	0.4760675407957653
chr6	45462300	45463300	0.567887698227989
chr6	45462400	45463400	1.187518778214576
chr6	45462500	45463500	0.6479879899628076
chr6	45462600	45463600	0.1268144497960123
chr6	45462700	45463700	-0.4820877236265727
chr6	45462800	45463800	-1.16908185716559
chr6	45462900	45463900	-1.5170562736660975
chr6	45463000	45464000	-1.2003876095616592
chr6	45463100	45464100	-1.1630251708937431
chr6	45463200	45464200	0.06054782923333706
chr6	45463300	45464300	-0.16646005524156976
chr6	45463400	45464400	-0.0730227225391028
chr6	45463500	45464500	0.14766073334370106
chr6	45463600	45464600	0.3293280508002596
chr6	45463700	45464700	0.34563886386448844
chr6	45463800	45464800	0.8661386775633801
chr6	45463900	45464900	0.7269630592326822
chr6	45464000	45465000	0.4182587562655587
chr6	45464100	45465100	0.4489210038150408
chr6	45464200	45465200	0.3715042942841885
chr6	45464300	45465300	0.4192292819575071
chr6	45464400	45465400	0.5441966486986947
chr6	45464500	45465500	0.7584201658604742
chr6	45464600	45465600	0.9002819211142759
chr6	45464700	45465700	1.7546560237727291
chr6	45464800	45465800	1.8998112874941524
chr6	45465100	45466100	2.0545556126732407
chr6	45465200	45466200	1.7204095649425608
chr6	45465300	45466300	1.323347315737042
chr6	45465400	45466400	1.4008467987878608
chr6	45465500	45466500	1.3243092757897792
chr6	45465600	45466600	0.5465968672316132
chr6	45465700	45466700	0.7764937515825255
chr6	45465800	45466800	0.4978284723185092
chr6	45465900	45466900	0.6722024571039262
chr6	45466000	45467000	0.4139509596278951
chr6	45466100	45467100	0.6831259340393521
chr6	45466200	45467200	0.664764878606506
chr6	45466300	45467300	0.9049806835166754
chr6	45466400	45467400	0.386512714897256
chr6	45466500	45467500	0.7770417546975
chr6	45466600	45467600	1.2805751210283778
chr6	45466700	45467700	1.3105788900194972
chr6	45466800	45467800	1.3400372513877694
chr6	45466900	45467900	1.0667420145998228
chr6	45467000	45468000	1.240254776470028
chr6	45467100	45468100	1.5550158298000811
chr6	45467200	45468200	1.5826987372681964
chr6	45467300	45468300	1.1999987171576243
chr6	45467400	45468400	1.4837438089093364
chr6	45467500	45468500	1.1336482582565948
chr6	45467600	45468600	1.6755478355932378
chr6	45467700	45468700	1.0276165160631572
chr6	45467800	45468800	1.4657553706164814
chr6	45467900	45468900	1.287730336952668
chr6	45468000	45469000	0.9771062810014001
chr6	45468100	45469100	0.4398443900212355
chr6	45468200	45469200	0.665002330127299
chr6	45468300	45469300	1.2367691781605192
chr6	45468400	45469400	0.5283910499419541
chr6	45468500	45469500	0.2949830697451936
chr6	45468600	45469600	-0.006418329420389039
chr6	45468700	45469700	0.7451199350692802
chr6	45468800	45469800	1.0173332585713823
chr6	45468900	45469900	1.663886211403691
chr6	45469000	45470000	2.1611883922406125
chr6	45469100	45470100	2.0708778236663505
chr6	45469200	45470200	1.7824499346404876
chr6	45469300	45470300	1.7447556522694465
chr6	45469400	45470400	2.5974595388978607
chr6	45469500	45470500	2.5951234041131963
chr6	45469600	45470600	2.128117972966624
chr6	45469700	45470700	1.1242804951879122
chr6	45469800	45470800	0.6057519216116031
chr6	45469900	45470900	0.10061596216296148
chr6	45470000	45471000	0.07931109742892767
chr6	45470100	45471100	0.03328991953564245
chr6	45470200	45471200	0.2331091073148517
chr6	45470300	45471300	-0.38827187192464
chr6	45470400	45471400	-0.7818134170651007
chr6	45470500	45471500	-0.6250086111174801
chr6	45470600	45471600	-0.38174807797300975
chr6	45470700	45471700	-0.07068614453190239
chr6	45470800	45471800	0.6635578465284966
chr6	45470900	45471900	0.9352692274355336
chr6	45471000	45472000	0.9970487393917946
chr6	45471100	45472100	0.2288717934014272
chr6	45471200	45472200	0.4259629670898072
chr6	45471300	45472300	0.4878857052862687
chr6	45471400	45472400	0.28743980835021576
chr6	45471500	45472500	0.25181678454589385
chr6	45471600	45472600	0.9923262769690148
chr6	45471700	45472700	1.034207992098971
chr6	45471800	45472800	0.8724215715321866
chr6	45471900	45472900	0.5069656180796721
chr6	45472000	45473000	0.27169999017895746
chr6	45472100	45473100	1.0741355637119423
chr6	45472200	45473200	0.5641179361044226
chr6	45472300	45473300	1.1226880990046706
chr6	45472400	45473400	2.0818180824402983
chr6	45472500	45473500	1.996793284127237
chr6	45472600	45473600	1.4809604989898526
chr6	45472700	45473700	1.5956780425689256
chr6	45472800	45473800	1.229929075390867
chr6	45472900	45473900	1.745465624535195
chr6	45473000	45474000	1.9850542514005594
chr6	45473100	45474100	1.7625557980481867
chr6	45473200	45474200	2.2204873127456426
chr6	45473300	45474300	1.9759090691517964
chr6	45473400	45474400	1.5151166872567066
chr6	45473500	45474500	1.7184445145503071
chr6	45473600	45474600	1.3457158943706116
chr6	45473700	45474700	1.5001649046141552
chr6	45473800	45474800	1.494985136073387
chr6	45473900	45474900	1.2065392854090258
chr6	45474000	45475000	0.7534049399070873
chr6	45474100	45475100	0.967140066409608
chr6	45474200	45475200	0.3448979680023003
chr6	45474300	45475300	-0.5923624425472298
chr6	45474400	45475400	-1.051985477614294
chr6	45474500	45475500	-1.3578125752609271
chr6	45474600	45475600	-0.7690381485326059
chr6	45474700	45475700	-0.5487228568874714
chr6	45474800	45475800	0.09190219455469656
chr6	45474900	45475900	0.2278061883178813
chr6	45475000	45476000	-0.17973704339823612
chr6	45475100	45476100	-0.7990714863920887
chr6	45475200	45476200	-0.03746916039765195
chr6	45475300	45476300	1.1031834458783327
chr6	45475400	45476400	1.3877496697656897
chr6	45475500	45476500	1.7415247967756922
chr6	45475600	45476600	1.4476183006382872
chr6	45475700	45476700	1.0330262614116654
chr6	45475800	45476800	1.1058774827873918
chr6	45475900	45476900	0.691096662162635
chr6	45476000	45477000	1.4507709972189644
chr6	45476100	45477100	1.7475192613490562
chr6	45476200	45477200	0.9970639923299828
chr6	45476300	45477300	0.8049626569849636
chr6	45476400	45477400	0.8512109251100849
chr6	45476500	45477500	0.5938071885719857
chr6	45476600	45477600	0.9429872498530898
chr6	45476700	45477700	0.33937656205232275
chr6	45476800	45477800	-0.11436511117032135
chr6	45476900	45477900	0.4867884178443755
chr6	45477000	45478000	0.06426529883123505
chr6	45477100	45478100	0.37411243099726377
chr6	45477200	45478200	0.6198017902258812
chr6	45477300	45478300	0.31559009565466145
chr6	45477400	45478400	-0.16116668312237478
chr6	45477500	45478500	-0.09982753756172766
chr6	45477600	45478600	-0.8341833687688921
chr6	45477700	45478700	0.21873465698495592
chr6	45477800	45478800	0.2914716792174113
chr6	45477900	45478900	-0.2382700329750432
chr6	45478000	45479000	0.0033132920984832825
chr6	45478100	45479100	0.45024783401079504
chr6	45478200	45479200	0.40954240889921056
chr6	45478300	45479300	0.12706991709668905
chr6	45478400	45479400	0.13011972392708265
chr6	45478500	45479500	0.3135636452974696
chr6	45478600	45479600	1.151865568603892
chr6	45478700	45479700	0.6352351022595931
chr6	45478800	45479800	0.17670220989390034
chr6	45478900	45479900	0.3853517993576864
chr6	45479000	45480000	0.3885688410662957
chr6	45479100	45480100	0.4536585844573461
chr6	45479200	45480200	0.2398092990424457
chr6	45479300	45480300	0.5365903919348145
chr6	45479400	45480400	0.6966762310483178
chr6	45479500	45480500	0.7519027991955942
chr6	45479600	45480600	1.0744589404715752
chr6	45479700	45480700	0.6951542151858036
chr6	45479800	45480800	1.5365088757964516
chr6	45479900	45480900	2.0973980728230748
chr6	45480000	45481000	1.6238138721346942
chr6	45480100	45481100	1.4204691774996614
chr6	45480200	45481200	1.89660239854323
chr6	45480300	45481300	2.313726038722159
chr6	45480400	45481400	2.35276587976478
chr6	45480500	45481500	1.856417133007108
chr6	45480600	45481600	1.190923984423051
chr6	45480700	45481700	1.6362274544019848
chr6	45480800	45481800	1.330834207066488
chr6	45480900	45481900	1.1589939981791768
chr6	45481000	45482000	1.1653028142658794
chr6	45481100	45482100	0.9057085341132788
chr6	45481200	45482200	0.5624713927109263
chr6	45481300	45482300	-0.014668512740642174
chr6	45481400	45482400	0.1487747242840224
chr6	45481500	45482500	0.9670952640853826
chr6	45481600	45482600	1.0669725692218712
chr6	45481700	45482700	1.4697898767125321
chr6	45481800	45482800	1.3242609120816773
chr6	45481900	45482900	0.7467818241950889
chr6	45482000	45483000	0.6592507518418294
chr6	45482100	45483100	0.8326281610352811
chr6	45482200	45483200	0.3730858524773684
chr6	45482300	45483300	0.6557541114134774
chr6	45482400	45483400	1.1282863378586936
chr6	45482500	45483500	0.22505022737672264
chr6	45482600	45483600	0.5443704578709931
chr6	45482700	45483700	0.6158002728709003
chr6	45482800	45483800	0.5000617295711149
chr6	45482900	45483900	0.4989120962885582
chr6	45483000	45484000	1.2587291395517
chr6	45483100	45484100	0.8409598410576495
chr6	45483200	45484200	1.01656198418531
chr6	45483300	45484300	1.2686137776707955
chr6	45483400	45484400	0.9150603245218286
chr6	45483500	45484500	1.4065117088871706
chr6	45483600	45484600	0.995974239346113
chr6	45483700	45484700	0.4670228957327123
chr6	45483800	45484800	0.3928329838218309
chr6	45483900	45484900	0.5023651093678912
chr6	45484000	45485000	0.29693110510415405
chr6	45484100	45485100	0.4214771541662039
chr6	45484200	45485200	0.8006198429098151
chr6	45485800	45486800	0.9580112897042138
chr6	45485900	45486900	1.0092083534169125
chr6	45486000	45487000	1.5096250242713403
chr6	45486100	45487100	1.8320169876294856
chr6	45486200	45487200	1.8518904049075764
chr6	45486300	45487300	1.9402474248441848
chr6	45486400	45487400	1.3550348631885385
chr6	45486500	45487500	1.2295096864187007
chr6	45486600	45487600	1.3512176432693177
chr6	45486700	45487700	1.2969120369672265
chr6	45486800	45487800	1.0515086757286272
chr6	45486900	45487900	0.9131555410755708
chr6	45487000	45488000	1.186474256565125
chr6	45487100	45488100	0.8012071844631853
chr6	45487200	45488200	0.7357986221966912
chr6	45487300	45488300	1.1489762116018123
chr6	45487400	45488400	1.3576990579052863
chr6	45487500	45488500	1.754802600481725
chr6	45487600	45488600	1.2384567750351465
chr6	45487700	45488700	1.0006274472386656
chr6	45487800	45488800	0.9668853864587378
chr6	45487900	45488900	1.2298902953758626
chr6	45488000	45489000	0.9020901731248767
chr6	45488100	45489100	1.0637311774384184
chr6	45488200	45489200	0.915795680259982
chr6	45488300	45489300	0.6216030608708639
chr6	45488400	45489400	0.93427518989736
chr6	45488500	45489500	0.6800745943277335
chr6	45488600	45489600	0.9234708534424008
chr6	45488700	45489700	1.417393295095695
chr6	45488800	45489800	1.4926003638785243
chr6	45488900	45489900	1.6743678710346055
chr6	45489000	45490000	1.4008372562431597
chr6	45489100	45490100	1.20632380921229
chr6	45489200	45490200	1.2562702936912529
chr6	45489300	45490300	1.1279932752362487
chr6	45489400	45490400	0.8397250642233101
chr6	45489500	45490500	0.8469356492262742
chr6	45489600	45490600	0.8901206420657914
chr6	45489700	45490700	0.16331853956599576
chr6	45489800	45490800	0.281555554254286
chr6	45489900	45490900	-0.28117688846059097
chr6	45490000	45491000	-0.057622900164753535
chr6	45490100	45491100	-0.10754902137684627
chr6	45490200	45491200	-0.3578122734086325
chr6	45490300	45491300	-0.1438428007151966
chr6	45490400	45491400	0.2334347464745613
chr6	45490500	45491500	0.14240110170590886
chr6	45490600	45491600	0.25700001811951484
chr6	45491700	45492700	0.3649334500328199
chr6	45491800	45492800	0.34162810642220603
chr6	45491900	45492900	0.3218553699619207
chr6	45492000	45493000	0.7081134911446356
chr6	45492100	45493100	0.4932066543643675
chr6	45492200	45493200	0.5867012835280312
chr6	45492300	45493300	0.7735038503359909
chr6	45492400	45493400	0.84267485409452
chr6	45492500	45493500	0.9863868956544
chr6	45492600	45493600	0.07670353941831995
chr6	45492700	45493700	0.4609515802455734
chr6	45492800	45493800	0.6271694646575012
chr6	45492900	45493900	0.7154547247288358
chr6	45493000	45494000	0.3980530040134583
chr6	45493100	45494100	0.6353836130171131
chr6	45493200	45494200	0.7942785170972284
chr6	45493300	45494300	0.8114060721410687
chr6	45493400	45494400	1.056072277574488
chr6	45493500	45494500	0.9914788132739052
chr6	45493600	45494600	1.865679076857085
chr6	45493700	45494700	1.6653816412523317
chr6	45493800	45494800	1.4354329048478958
chr6	45493900	45494900	1.5715088249478557
chr6	45494000	45495000	2.245951948271937
chr6	45494100	45495100	1.0474280341020514
chr6	45494200	45495200	0.10537224838428816
chr6	45494300	45495300	0.5897296557650777
chr6	45494400	45495400	-0.3863382385423192
chr6	45494500	45495500	-0.4739352388836538
chr6	45494600	45495600	-0.7467219417952333
chr6	45494700	45495700	-0.19438672350198585
chr6	45494800	45495800	0.3997513374288179
chr6	45494900	45495900	0.4649319264147493
chr6	45495000	45496000	-0.12410466525706153
chr6	45495100	45496100	0.7176037699688897
chr6	45495200	45496200	1.1560010845530588
chr6	45495300	45496300	0.8381767939905852
chr6	45495400	45496400	1.608657189662418
chr6	45495500	45496500	1.5595950436225925
chr6	45495600	45496600	1.304006775910843
chr6	45495700	45496700	0.7539262682045589
chr6	45495800	45496800	0.30632215261885226
chr6	45495900	45496900	0.3694346566342853
chr6	45496000	45497000	0.6654211070768499
chr6	45496100	45497100	1.1759924069855447
chr6	45496200	45497200	1.20873909771465
chr6	45496300	45497300	1.447578277930872
chr6	45496400	45497400	1.0647170353525748
chr6	45496500	45497500	0.8743139091919886
chr6	45496600	45497600	1.2004603170249648
chr6	45496700	45497700	1.8866621968821056
chr6	45496800	45497800	2.2077444202713203
chr6	45496900	45497900	2.305417244063335
chr6	45497000	45498000	1.748936893067544
chr6	45497100	45498100	1.3630913290026578
chr6	45497200	45498200	1.4070808824820649
chr6	45497300	45498300	1.3822749445891938
chr6	45497400	45498400	1.6307199722403691
chr6	45497500	45498500	1.4477530380027308
chr6	45497600	45498600	1.2260671507867402
chr6	45497700	45498700	1.200338670279561
chr6	45497800	45498800	1.123701683612287
chr6	45497900	45498900	0.8964137411056738
chr6	45498000	45499000	0.7873036573038096
chr6	45498100	45499100	1.1985026158017174
chr6	45498200	45499200	1.3389342733447294
chr6	45498300	45499300	1.3692107504829274
chr6	45498400	45499400	1.9423036875824564
chr6	45498500	45499500	2.4748777877963346
chr6	45498600	45499600	2.956890754326478
chr6	45498700	45499700	2.710047348109714
chr6	45498800	45499800	2.094765668989328
chr6	45498900	45499900	1.5406429768368206
chr6	45499000	45500000	1.8711571133650216
chr6	45499100	45500100	1.8022583354743376
chr6	45499200	45500200	2.007211481549655
chr6	45499300	45500300	2.043221720316934
chr6	45499400	45500400	1.474313039351138
chr6	45499500	45500500	1.5183216651035731
chr6	45499600	45500600	1.8384408578773503
chr6	45499700	45500700	1.8703286393340728
chr6	45499800	45500800	2.450535922605228
chr6	45499900	45500900	2.9099303850188387
chr6	45500000	45501000	3.0914312512567768
chr6	45500100	45501100	3.2544068153581036
chr6	45500200	45501200	3.5457084893322657
chr6	45500300	45501300	3.0814139547405666
chr6	45500400	45501400	3.345810623217666
chr6	45500500	45501500	3.503461111252994
chr6	45500600	45501600	3.0882973947633934
chr6	45500700	45501700	2.737581477028407
chr6	45500800	45501800	2.613234057337141
chr6	45500900	45501900	2.2892433550041638
chr6	45501000	45502000	2.7436873720432806
chr6	45501100	45502100	2.176850496266421
chr6	45501200	45502200	1.3201948600223885
chr6	45501300	45502300	1.0418264805778137
chr6	45501400	45502400	0.5082196989603631
chr6	45501500	45502500	0.3988639113360943
chr6	45501600	45502600	0.12305908789751953
chr6	45501700	45502700	0.23766700597307044
chr6	45501800	45502800	0.3551610325716801
chr6	45501900	45502900	0.8999852016117446
chr6	45502000	45503000	0.22115239469267695
chr6	45502100	45503100	0.2138186465992742
chr6	45502200	45503200	0.200132955337066
chr6	45502300	45503300	0.5918067330974336
chr6	45502400	45503400	1.1146923621414564
chr6	45502500	45503500	1.175460296046055
chr6	45502600	45503600	1.9302015223602345
chr6	45502700	45503700	1.9674599055343216
chr6	45502800	45503800	1.498503325294276
chr6	45502900	45503900	1.3929404813999966
chr6	45503000	45504000	0.9369479170504829
chr6	45503100	45504100	1.6656143022271666
chr6	45503200	45504200	1.9759480615650984
chr6	45503300	45504300	2.4324248464012235
chr6	45503400	45504400	1.7507606829444375
chr6	45503500	45504500	0.8134965526451822
chr6	45503600	45504600	0.6959511150972323
chr6	45503700	45504700	0.6791083673086428
chr6	45503800	45504800	0.539598895101463
chr6	45503900	45504900	0.15761378241462493
chr6	45504000	45505000	0.8574219679575212
chr6	45504100	45505100	0.044016184178550834
chr6	45504200	45505200	0.2369852994720873
chr6	45504300	45505300	-0.4438902055917253
chr6	45504700	45505700	-0.9645893293912914
chr6	45505400	45506400	0.8264109917262884
chr6	45505500	45506500	0.3297900321094777
chr6	45505600	45506600	0.09010066071648506
chr6	45505700	45506700	0.0952628280476553
chr6	45505800	45506800	-0.4751246711661531
chr6	45505900	45506900	0.07848597631308718
chr6	45506000	45507000	-0.3631095585866631
chr6	45506100	45507100	-0.2483077851286145
chr6	45506200	45507200	-0.5624776664152026
chr6	45506300	45507300	-0.20576490672865846
chr6	45506400	45507400	-0.5775434143190908
chr6	45506500	45507500	0.09731889557212928
chr6	45506600	45507600	0.42434417067743296
chr6	45506700	45507700	0.583156243904043
chr6	45506800	45507800	0.8930430709267986
chr6	45506900	45507900	0.4823106068010811
chr6	45507000	45508000	0.9132350135647344
chr6	45507100	45508100	0.9327033758912798
chr6	45507200	45508200	0.6546837096844506
chr6	45508300	45509300	1.5647771948135558
chr6	45508400	45509400	0.08627546839368598
chr6	45508500	45509500	-0.28682292381182656
chr6	45508600	45509600	-0.1825138677225219
chr6	45508700	45509700	0.1996435096265161
chr6	45508800	45509800	-0.11984477821726328
chr6	45508900	45509900	-0.3543552430621309
chr6	45509000	45510000	-0.11699117236014593
chr6	45509100	45510100	-0.013448492009333266
chr6	45509200	45510200	-0.4223952136122456
chr6	45509300	45510300	-0.5553908258729665
chr6	45509400	45510400	0.8610984436749141
chr6	45509500	45510500	1.4150609399723004
chr6	45509600	45510600	1.67507015994096
chr6	45509700	45510700	1.148431180887535
chr6	45509800	45510800	1.2212939060489152
chr6	45509900	45510900	1.3197490648370558
chr6	45510000	45511000	0.47786620241457034
chr6	45510100	45511100	0.8486411147611188
chr6	45510200	45511200	0.900768112269896
chr6	45510300	45511300	0.7073961397812442
chr6	45510400	45511400	0.1983658081273907
chr6	45510500	45511500	0.028401311458416005
chr6	45510600	45511600	-0.7761646247137154
chr6	45510700	45511700	-0.6079268382896361
chr6	45510800	45511800	-0.5199065559143848
chr6	45510900	45511900	-0.35605901403561513
chr6	45511000	45512000	0.14938296991278557
chr6	45511100	45512100	-0.5164250990870181
chr6	45511200	45512200	0.053483725255403486
chr6	45511300	45512300	0.6198140796634946
chr6	45511400	45512400	1.4127416077821382
chr6	45511500	45512500	1.459256476097539
chr6	45511600	45512600	1.9174087187302185
chr6	45511700	45512700	2.4946565503282936
chr6	45511800	45512800	3.0479521046795015
chr6	45511900	45512900	2.9813651003851547
chr6	45512000	45513000	3.0554698438239
chr6	45512100	45513100	3.70260959613192
chr6	45512200	45513200	3.630311695813892
chr6	45512300	45513300	3.375831614538297
chr6	45512400	45513400	2.847463343384016
chr6	45512500	45513500	2.984426806842148
chr6	45512600	45513600	2.9659548681650354
chr6	45512700	45513700	2.546391337748982
chr6	45512800	45513800	1.8465134518236048
chr6	45512900	45513900	1.9327856557377248
chr6	45513000	45514000	1.9263529559221542
chr6	45513100	45514100	1.4407361864816903
chr6	45513200	45514200	0.94783497103021
chr6	45513300	45514300	0.8894883840301352
chr6	45513400	45514400	0.7056136792654315
chr6	45513500	45514500	0.4407535054237809
chr6	45513600	45514600	0.4845795264312222
chr6	45513700	45514700	0.7284522644155312
chr6	45513800	45514800	0.9552110537404293
chr6	45513900	45514900	0.8064190482392195
chr6	45514000	45515000	0.7185215290138159
chr6	45514100	45515100	0.9514176506616999
chr6	45514200	45515200	1.0601993016752629
chr6	45514300	45515300	1.1161114866303077
chr6	45514400	45515400	1.0198888120356595
chr6	45514500	45515500	1.1426477644845778
chr6	45514600	45515600	0.9150653637005948
chr6	45514700	45515700	0.5940176701883667
chr6	45514800	45515800	1.0110242685707835
chr6	45514900	45515900	1.6442101975035268
chr6	45515000	45516000	1.3279312888616661
chr6	45515100	45516100	1.7438758994837047
chr6	45515200	45516200	1.4018918597050425
chr6	45515300	45516300	0.7385455819820351
chr6	45515400	45516400	1.2556091026719391
chr6	45515500	45516500	0.8741932077960991
chr6	45515600	45516600	0.7400589726313573
chr6	45515700	45516700	0.5793253953068195
chr6	45515800	45516800	0.4236898197522779
chr6	45515900	45516900	-0.37434863451025785
chr6	45516000	45517000	-0.4361677203647649
chr6	45516100	45517100	-0.5764486764984361
chr6	45516200	45517200	0.1486729018029402
chr6	45516300	45517300	0.6470856601476024
chr6	45516400	45517400	0.3922653686766188
chr6	45516500	45517500	0.22467071462275687
chr6	45516600	45517600	0.3274027829901168
chr6	45516700	45517700	0.3032535181587361
chr6	45516800	45517800	0.4326625649079841
chr6	45516900	45517900	0.8869783699686602
chr6	45517000	45518000	1.645755146295062
chr6	45517100	45518100	0.7691008731715074
chr6	45517200	45518200	0.6721778044368447
chr6	45517300	45518300	0.6192961289786572
chr6	45517400	45518400	0.185448729065882
chr6	45517500	45518500	0.2525214858665017
chr6	45517600	45518600	0.20057428426403145
chr6	45517700	45518700	0.1957463198956152
chr6	45517800	45518800	-0.5051711171943776
chr6	45517900	45518900	-0.972416248374414
chr6	45518000	45519000	-1.4777289351052476
chr6	45518100	45519100	-0.942921431016866
chr6	45518200	45519200	-0.8282885450889532
chr6	45518300	45519300	-1.113214409123553
chr6	45518400	45519400	-0.737950355029039
chr6	45518500	45519500	-0.5173626321153846
chr6	45518600	45519600	0.01894054409555361
chr6	45518700	45519700	0.31439904133489194
chr6	45518800	45519800	0.8297548683737977
chr6	45518900	45519900	1.5899287427667976
chr6	45519000	45520000	1.7554403155061842
chr6	45519100	45520100	1.923354366478324
chr6	45519200	45520200	1.7025720799023203
chr6	45519300	45520300	1.9692332891451605
chr6	45519400	45520400	1.4810260079766984
chr6	45519500	45520500	1.3138773652218896
chr6	45519600	45520600	0.6491666521139717
chr6	45519700	45520700	0.9261683239194796
chr6	45519800	45520800	-0.2402984404870533
chr6	45519900	45520900	-0.2976326462438793
chr6	45520000	45521000	-0.003062230216305561
chr6	45520100	45521100	-0.03631189975741858
chr6	45520200	45521200	-0.09587314240697276
chr6	45520300	45521300	-0.19663748813771528
chr6	45520400	45521400	0.2266471430978428
chr6	45520500	45521500	-0.4062713726425377
chr6	45520600	45521600	-0.7557711039342239
chr6	45520700	45521700	-0.7931531621799996
chr6	45520800	45521800	0.10615677971276948
chr6	45520900	45521900	-0.12349772601761795
chr6	45521000	45522000	-0.9555464536763016
chr6	45521100	45522100	-0.9273847999731414
chr6	45521200	45522200	-0.2660547386336001
chr6	45521300	45522300	0.07074890470667246
chr6	45521400	45522400	-0.12773583562751495
chr6	45521500	45522500	0.5379982576100226
chr6	45521600	45522600	0.6842091996624688
chr6	45521700	45522700	0.7602626798738966
chr6	45521800	45522800	0.14187721174620369
chr6	45521900	45522900	0.2462408072434129
chr6	45522000	45523000	1.0543509858582356
chr6	45522100	45523100	0.7302260157284461
chr6	45522200	45523200	-0.1938689006048442
chr6	45522300	45523300	-0.7260467112718949
chr6	45522400	45523400	-0.8123149935784174
chr6	45522500	45523500	-0.9245754738102024
chr6	45522600	45523600	-0.6264424788857004
chr6	45522700	45523700	-1.050082139134991
chr6	45522800	45523800	-0.2317122655057545
chr6	45522900	45523900	-0.22411817225056754
chr6	45523000	45524000	-0.6418432954215666
chr6	45523100	45524100	-0.2735575825364858
chr6	45523200	45524200	0.38754624516775343
chr6	45523300	45524300	1.1698923856998416
chr6	45523400	45524400	0.9202008906768177
chr6	45523500	45524500	0.8199419635485315
chr6	45523600	45524600	0.765255522648154
chr6	45523700	45524700	1.0117362553646858
chr6	45523800	45524800	0.6617283206768534
chr6	45523900	45524900	0.6845841990559703
chr6	45524000	45525000	0.3573231537288135
chr6	45524100	45525100	0.42318683911304456
chr6	45524200	45525200	0.11138758217578898
chr6	45524300	45525300	-0.2769223213771568
chr6	45524400	45525400	-0.1438228703630715
chr6	45524500	45525500	-0.6232595504078291
chr6	45524600	45525600	-0.8064214529934244
chr6	45524700	45525700	-1.098244126829202
chr6	45524800	45525800	-0.5153295520968223
chr6	45524900	45525900	-0.3979502346084965
chr6	45525000	45526000	0.44472115115248373
chr6	45525100	45526100	0.6321459112508121
chr6	45525200	45526200	1.1247297786274142
chr6	45525300	45526300	1.7003386466864898
chr6	45525400	45526400	1.5864139607814882
chr6	45525500	45526500	1.4741575080337903
chr6	45525600	45526600	1.5322298795096672
chr6	45525700	45526700	1.666392493419892
chr6	45525800	45526800	1.5438874130951568
chr6	45525900	45526900	0.8560804154326732
chr6	45526000	45527000	0.29135820429888365
chr6	45526100	45527100	-0.00043859238016690665
chr6	45526200	45527200	-0.4765743699299411
chr6	45526300	45527300	-0.9859202917322458
chr6	45526400	45527400	-0.809636607125129
chr6	45526500	45527500	0.3414592212337603
chr6	45526600	45527600	0.4064184118262611
chr6	45526700	45527700	-0.07986276039980195
chr6	45526800	45527800	-0.4820808285852791
chr6	45526900	45527900	0.09160628395127013
chr6	45527000	45528000	-0.2949901906730266
chr6	45527100	45528100	0.0017338021631398124
chr6	45527200	45528200	-0.04721923824275868
chr6	45527300	45528300	0.18732341302881247
chr6	45527400	45528400	-0.021784706923517853
chr6	45527500	45528500	-0.7886462671095725
chr6	45527600	45528600	-0.937646868580966
chr6	45527700	45528700	-0.5334995211810546
chr6	45527800	45528800	0.20023572451265695
chr6	45527900	45528900	0.12262621726211895
chr6	45528000	45529000	0.5850245016445911
chr6	45528100	45529100	0.5088035936424716
chr6	45528200	45529200	0.4725068134602618
chr6	45528300	45529300	0.7593251497388123
chr6	45528400	45529400	1.3425128780130016
chr6	45528500	45529500	1.890527361790255
chr6	45528600	45529600	2.2639994891785062
chr6	45528700	45529700	1.931609491893528
chr6	45528800	45529800	0.8164601485460925
chr6	45528900	45529900	1.2200679886637718
chr6	45529000	45530000	1.4151918701718171
chr6	45529100	45530100	1.4493892267180115
chr6	45529200	45530200	1.9194352389374878
chr6	45529300	45530300	0.8161102385152426
chr6	45529400	45530400	0.2993576838851081
chr6	45529500	45530500	-0.07514221041745897
chr6	45529600	45530600	-0.3275923745274413
chr6	45529700	45530700	0.20652649820341187
chr6	45529800	45530800	0.7253699602927249
chr6	45529900	45530900	0.16438028623695627
chr6	45530000	45531000	-0.30852751951191465
chr6	45530100	45531100	0.08402822177189789
chr6	45530200	45531200	-0.2441911933277736
chr6	45530300	45531300	0.012228064113680744
chr6	45530400	45531400	-0.04806524552923529
chr6	45530500	45531500	0.4420388358558746
chr6	45530600	45531600	0.5245251215172508
chr6	45530700	45531700	-0.04795316552441179
chr6	45530800	45531800	0.4169228111610017
chr6	45530900	45531900	0.36015657518746863
chr6	45531000	45532000	0.6777681276562209
chr6	45531100	45532100	0.17314819661206035
chr6	45532300	45533300	0.3094949827562268
chr6	45532400	45533400	0.22623020752971545
chr6	45532500	45533500	0.5924239644636249
chr6	45532600	45533600	0.9468595004213436
chr6	45532700	45533700	0.8103630244133654
chr6	45532800	45533800	0.2706527809627771
chr6	45534000	45535000	1.4964208681240174
chr6	45534100	45535100	1.5661073830400745
chr6	45534200	45535200	1.4406012205239258
chr6	45534300	45535300	1.1510113320411384
chr6	45534400	45535400	1.210738443751532
chr6	45534500	45535500	1.100688906011092
chr6	45534600	45535600	1.3755282043035524
chr6	45534700	45535700	1.3135372606728395
chr6	45534800	45535800	1.1918453098045405
chr6	45534900	45535900	1.1603800101106525
chr6	45535000	45536000	0.3238807985640381
chr6	45535100	45536100	-0.04048406951898476
chr6	45535200	45536200	-0.2649395816714599
chr6	45535600	45536600	0.8354452068660615
chr6	45535700	45536700	0.8783051214569951
chr6	45535800	45536800	1.3713463463277065
chr6	45535900	45536900	1.4454700948580859
chr6	45536000	45537000	0.7962658454737075
chr6	45536100	45537100	0.6671361529611013
chr6	45536200	45537200	0.38282448057168655
chr6	45536300	45537300	0.6124372997459167
chr6	45536400	45537400	0.4755715247346742
chr6	45536500	45537500	0.2848043853444598
chr6	45536600	45537600	0.9118976599631066
chr6	45536700	45537700	0.8207423862191736
chr6	45536800	45537800	0.9703242725821888
chr6	45536900	45537900	1.4105904828058151
chr6	45537000	45538000	2.4759606626545674
chr6	45537100	45538100	2.32699785844698
chr6	45537200	45538200	2.6693377873864934
chr6	45537300	45538300	2.2397443092738065
chr6	45537400	45538400	2.382108907654052
chr6	45537500	45538500	2.5445288998029536
chr6	45537600	45538600	2.357445812023882
chr6	45537700	45538700	2.330707612554645
chr6	45537800	45538800	1.88402289804982
chr6	45537900	45538900	1.3854473755668384
chr6	45538000	45539000	1.499417678608414
chr6	45538100	45539100	1.4799103439952062
chr6	45538200	45539200	1.30804004617364
chr6	45538300	45539300	2.0933774423092983
chr6	45538400	45539400	1.419862263247896
chr6	45538500	45539500	1.601499485267878
chr6	45538600	45539600	1.3177865882685422
chr6	45538700	45539700	1.5111381348486783
chr6	45538800	45539800	1.3516131842137369
chr6	45538900	45539900	0.9067345304487626
chr6	45539000	45540000	0.35447586776063655
chr6	45539100	45540100	0.972460607890704
chr6	45539200	45540200	0.9055458470821915
chr6	45539300	45540300	0.14620417564269195
chr6	45539400	45540400	0.6122732659026099
chr6	45539500	45540500	0.7702607436955894
chr6	45539600	45540600	0.9460650250512852
chr6	45539700	45540700	0.6912507844652015
chr6	45539800	45540800	0.6216144766786162
chr6	45539900	45540900	0.8798059591681698
chr6	45540000	45541000	0.8428024051659972
chr6	45540100	45541100	0.3976679985975424
chr6	45540200	45541200	0.12801160285952926
chr6	45540300	45541300	-0.008749950637209717
chr6	45540400	45541400	0.08757738460556085
chr6	45540500	45541500	-0.8424358364524814
chr6	45540600	45541600	-1.2055554954393852
chr6	45540700	45541700	-0.7673816663383751
chr6	45540800	45541800	-0.9816897687091204
chr6	45540900	45541900	-0.9744650470957528
chr6	45541000	45542000	-1.43336792086784
chr6	45541100	45542100	-1.4136581084949362
chr6	45541200	45542200	-0.9397058723840946
chr6	45541300	45542300	-0.7091237717268077
chr6	45541400	45542400	-0.830687857199361
chr6	45541500	45542500	-0.3564464608286774
chr6	45541600	45542600	-0.8021532624320803
chr6	45541700	45542700	-1.7191963910545531
chr6	45541800	45542800	-1.4674181300291271
chr6	45541900	45542900	-1.338790650481028
chr6	45542000	45543000	-1.0059257895763587
chr6	45542100	45543100	-1.0464553384947497
chr6	45542200	45543200	-1.5955507185273805
chr6	45542300	45543300	-1.439589692298192
chr6	45542400	45543400	-1.4648282729799922
chr6	45542500	45543500	-1.6790361035820176
chr6	45542600	45543600	-1.6568226155352666
chr6	45542700	45543700	-1.1901126384639698
chr6	45542800	45543800	-1.1855818346566922
chr6	45542900	45543900	-1.2993730393666558
chr6	45543000	45544000	-1.275985243132221
chr6	45543100	45544100	-1.2369362517468736
chr6	45543200	45544200	-0.7301548592508622
chr6	45543300	45544300	-0.2318142723813353
chr6	45543400	45544400	-0.21714125293702166
chr6	45543500	45544500	-0.0282210032151728
chr6	45543600	45544600	1.2881476023150846
chr6	45543700	45544700	1.5476599475964483
chr6	45543800	45544800	1.8324264499516008
chr6	45543900	45544900	2.1960279529790925
chr6	45544000	45545000	1.9717631278574301
chr6	45544100	45545100	1.9473196791645784
chr6	45544200	45545200	2.524533013960752
chr6	45544300	45545300	2.203195343420442
chr6	45544400	45545400	2.65053185578133
chr6	45544500	45545500	2.421679428412461
chr6	45544600	45545600	2.100925943310775
chr6	45544700	45545700	2.0295959067472498
chr6	45544800	45545800	1.8627550878413424
chr6	45544900	45545900	1.6692753002650875
chr6	45545000	45546000	2.456734664098394
chr6	45545100	45546100	2.7398303677948985
chr6	45545200	45546200	2.3177232034200905
chr6	45545300	45546300	1.7418314056402773
chr6	45545400	45546400	0.9344577967185781
chr6	45545500	45546500	1.1376761577387633
chr6	45545600	45546600	0.9050557174749356
chr6	45545700	45546700	0.4747504443453726
chr6	45545800	45546800	0.7791639749853878
chr6	45545900	45546900	1.3922491370261971
chr6	45546000	45547000	1.899539709632975
chr6	45546100	45547100	1.8333032715231128
chr6	45546200	45547200	1.7523750958860185
chr6	45546300	45547300	2.9219926024236256
chr6	45546400	45547400	3.6161829944951203
chr6	45546500	45547500	3.961570192456228
chr6	45546600	45547600	4.096052712103928
chr6	45546700	45547700	4.2619714347275615
chr6	45546800	45547800	4.18238489369764
chr6	45546900	45547900	3.7033962641105167
chr6	45548000	45549000	2.0024906624007133
chr6	45548100	45549100	1.5980082021452675
chr6	45548200	45549200	1.7825749586885111
chr6	45548300	45549300	1.2257405152169558
chr6	45548400	45549400	1.2219315905065171
chr6	45548500	45549500	1.0387378897716015
chr6	45548600	45549600	1.4124496892379723
chr6	45548700	45549700	1.1225590316300371
chr6	45548800	45549800	1.7926332505151163
chr6	45548900	45549900	2.041422492355943
chr6	45549000	45550000	1.691245339970646
chr6	45550000	45551000	1.1352103384577976
chr6	45550100	45551100	1.5329054788656074
chr6	45550200	45551200	1.5570050661887849
chr6	45550300	45551300	1.5489537417189614
chr6	45550400	45551400	1.0922598120256577
chr6	45550500	45551500	1.4881522211809162
chr6	45550600	45551600	0.8299340693764984
chr6	45550700	45551700	-0.0356351822497901
chr6	45550800	45551800	-0.21737398728803373
chr6	45550900	45551900	0.06817271069688162
chr6	45551000	45552000	0.231535556310457
chr6	45551100	45552100	-0.25368578688668303
chr6	45551200	45552200	-0.7480489779147584
chr6	45551300	45552300	-0.8767890822836304
chr6	45551400	45552400	-0.5415587112938499
chr6	45551500	45552500	-0.9491025393642076
chr6	45551600	45552600	-0.7625928708691031
chr6	45551700	45552700	0.4261400146796745
chr6	45551800	45552800	0.4609887752609137
chr6	45551900	45552900	0.36588719668977615
chr6	45552000	45553000	-0.27202071574824055
chr6	45552100	45553100	-0.2948577072078103
chr6	45552200	45553200	0.1984090795579208
chr6	45552300	45553300	0.5549676492324579
chr6	45552400	45553400	0.7604243787358292
chr6	45552500	45553500	0.9502492024997642
chr6	45552600	45553600	1.0920864101357577
chr6	45552700	45553700	0.9380976691019768
chr6	45552800	45553800	0.04711405908806375
chr6	45552900	45553900	0.5160850613716752
chr6	45553000	45554000	1.5737238815358678
chr6	45554200	45555200	1.3205491743535616
chr6	45554300	45555300	1.0087266449702743
chr6	45554400	45555400	0.884371195442149
chr6	45554500	45555500	1.04459977445144
chr6	45554600	45555600	1.2045042842523188
chr6	45554700	45555700	1.2928132914474941
chr6	45554800	45555800	1.7734090002509784
chr6	45554900	45555900	1.8861242869953765
chr6	45555000	45556000	1.51567394800722
chr6	45555700	45556700	0.16903857076303574
chr6	45556600	45557600	-1.091648985233886
chr6	45556700	45557700	-1.4729124896982082
chr6	45556800	45557800	-0.9791304762581984
chr6	45556900	45557900	-0.754543204744868
chr6	45557000	45558000	-0.5805823693613349
chr6	45557100	45558100	-0.5353712482279274
chr6	45557200	45558200	-1.4866533684344574
chr6	45557300	45558300	-1.5830125586221249
chr6	45557400	45558400	-0.5936948322641367
chr6	45557500	45558500	-0.658753348248905
chr6	45557600	45558600	-0.6394194060145416
chr6	45557700	45558700	-1.0535542505763698
chr6	45557800	45558800	-0.8137487213623017
chr6	45557900	45558900	-1.0235120433745708
chr6	45558000	45559000	-1.1280758957230184
chr6	45558100	45559100	-0.7425780934012333
chr6	45558200	45559200	0.04245003061467443
chr6	45558300	45559300	0.10851111399073328
chr6	45558400	45559400	-0.5970793843000385
chr6	45558500	45559500	-1.048874123261751
chr6	45558600	45559600	-1.4383971252808971
chr6	45558700	45559700	-0.025852028326008827
chr6	45558800	45559800	-0.5668311580335764
chr6	45558900	45559900	-0.6500483922315533
chr6	45559000	45560000	-0.5701439879223876
chr6	45559100	45560100	-0.9226939262922901
chr6	45559200	45560200	-1.0013857318310873
chr6	45559300	45560300	-1.7336166035347635
chr6	45559400	45560400	-1.9788675143490069
chr6	45559500	45560500	-1.3991464374577791
chr6	45559600	45560600	-0.8769991785025025
chr6	45559700	45560700	-1.4846306388602948
chr6	45559800	45560800	-1.994391271887778
chr6	45559900	45560900	-2.061412828025686
chr6	45560000	45561000	-1.8936134560829636
chr6	45560100	45561100	-1.8039561059021016
chr6	45560200	45561200	-1.5090886220782256
chr6	45560300	45561300	-0.8556032040782605
chr6	45561300	45562300	2.128969661060106
chr6	45561400	45562400	1.443253771492075
chr6	45561500	45562500	1.3982058520708165
chr6	45561600	45562600	1.5988679704675166
chr6	45561700	45562700	1.2235097397575476
chr6	45561800	45562800	0.8037615630032618
chr6	45561900	45562900	0.7768630971366882
chr6	45562000	45563000	0.3985895675151217
chr6	45562100	45563100	-0.18646578005421488
chr6	45562200	45563200	-0.07320626174444034
chr6	45562300	45563300	-0.3325974147523148
chr6	45562400	45563400	0.6984184885723279
chr6	45562500	45563500	0.6998076671009363
chr6	45562600	45563600	0.17471363169885956
chr6	45562700	45563700	-0.2389218196039735
chr6	45562800	45563800	-0.21842343372470266
chr6	45562900	45563900	-0.1731713761584106
chr6	45563000	45564000	-0.8484512378334244
chr6	45563100	45564100	-0.31464829097600616
chr6	45563200	45564200	-0.4683067744599694
chr6	45563300	45564300	0.04829260238527757
chr6	45563400	45564400	-1.0410034695913626
chr6	45563500	45564500	-0.8299400717365516
chr6	45563600	45564600	-1.3237305440524745
chr6	45563700	45564700	-1.1254272916631631
chr6	45563800	45564800	-0.5476671433824201
chr6	45563900	45564900	-0.8264593764645509
chr6	45564000	45565000	0.07231346015834733
chr6	45564100	45565100	-0.8404707094979417
chr6	45564200	45565200	-0.549870768552141
chr6	45564300	45565300	-0.6369370527230477
chr6	45564400	45565400	-1.0201733656692182
chr6	45564500	45565500	-1.2507241406457836
chr6	45564600	45565600	-0.911532890271394
chr6	45564700	45565700	-0.8895334263076297
chr6	45564800	45565800	-1.3012885040094546
chr6	45564900	45565900	-1.3556049232943004
chr6	45565000	45566000	-1.8615038371477948
chr6	45565100	45566100	-1.0880926333906091
chr6	45565200	45566200	-1.0655542561983802
chr6	45565300	45566300	-1.145847517334718
chr6	45565400	45566400	-0.2687283947054139
chr6	45565500	45566500	-0.4636236752576181
chr6	45565600	45566600	-0.2372360421747524
chr6	45565700	45566700	-0.7645526218415915
chr6	45565800	45566800	-0.667543938701092
chr6	45565900	45566900	-0.8201056674579771
chr6	45566000	45567000	-1.10711949987697
chr6	45566100	45567100	-1.3680558719604259
chr6	45566200	45567200	-1.383012684573542
chr6	45566300	45567300	-1.075501164076626
chr6	45566400	45567400	-1.09088968711308
chr6	45566500	45567500	-0.8833950000998737
chr6	45566600	45567600	-1.3971904192932445
chr6	45566700	45567700	-0.8508033314763115
chr6	45566800	45567800	-0.4546525298074113
chr6	45566900	45567900	-0.6890530586033612
chr6	45567000	45568000	-0.06505723538209406
chr6	45567100	45568100	-0.29959808753454675
chr6	45567200	45568200	-0.5457919178898806
chr6	45567300	45568300	-0.5994457586121852
chr6	45567400	45568400	-1.0193199854977202
chr6	45567500	45568500	-1.5380588998270572
chr6	45567600	45568600	-1.4375762002334411
chr6	45567700	45568700	-1.4134228870917696
chr6	45567800	45568800	-1.2882420804471524
chr6	45567900	45568900	-0.5153846002005085
chr6	45568000	45569000	-1.1563390439652579
chr6	45568100	45569100	-0.6305462695720866
chr6	45568200	45569200	-0.2958937273964679
chr6	45568300	45569300	-0.5910128584479925
chr6	45568400	45569400	0.21889770881032256
chr6	45568500	45569500	0.4116403797450547
chr6	45568600	45569600	0.9630270112388444
chr6	45568700	45569700	0.7660099270473313
chr6	45568800	45569800	0.3852511409808009
chr6	45568900	45569900	0.01754759325222876
chr6	45569000	45570000	0.7799836746468463
chr6	45569100	45570100	0.3719588273023967
chr6	45569200	45570200	-0.3069560509836585
chr6	45569300	45570300	-0.7204878609603149
chr6	45569400	45570400	-0.9627369984097514
chr6	45569500	45570500	-0.9166878413649258
chr6	45569600	45570600	-0.9287913807970924
chr6	45569700	45570700	-1.0450651224443257
chr6	45569800	45570800	-1.0692242756524997
chr6	45569900	45570900	-1.0101832827844368
chr6	45570000	45571000	-0.6685477644366132
chr6	45570100	45571100	-0.3680090668839055
chr6	45570200	45571200	0.14832859406589893
chr6	45570300	45571300	0.7544010513611156
chr6	45570400	45571400	0.2388706189383296
chr6	45570500	45571500	-0.014522609809347553
chr6	45570600	45571600	-0.3787459893652226
chr6	45570700	45571700	0.6517301546870409
chr6	45570800	45571800	0.6741208397594965
chr6	45570900	45571900	1.3097284145056247
chr6	45571000	45572000	0.465065106389935
chr6	45571100	45572100	0.16274776225800774
chr6	45571200	45572200	0.27903497546580985
chr6	45571300	45572300	0.3536161992098409
chr6	45571400	45572400	0.6529347321173619
chr6	45571500	45572500	0.5444364323009095
chr6	45571600	45572600	0.808790258501272
chr6	45571700	45572700	0.9083593421002624
chr6	45571800	45572800	0.31914805868599017
chr6	45571900	45572900	-1.0960563625227642
chr6	45572000	45573000	-0.8902920415843617
chr6	45572100	45573100	-0.2835551031959128
chr6	45572200	45573200	-0.4948162382418051
chr6	45572300	45573300	-0.11066561280425498
chr6	45572400	45573400	-0.4150089758934601
chr6	45572500	45573500	0.4398622802917925
chr6	45572600	45573600	0.1752524852562736
chr6	45572700	45573700	0.13283169369603293
chr6	45572800	45573800	0.30630338942461405
chr6	45572900	45573900	0.729056162659552
chr6	45573000	45574000	0.6015886603860807
chr6	45573100	45574100	0.8935196121899153
chr6	45573200	45574200	0.8951743736368699
chr6	45573300	45574300	0.3145834623034809
chr6	45573400	45574400	0.6037634411382561
chr6	45573500	45574500	0.6139352246533017
chr6	45573600	45574600	0.4775435476818066
chr6	45573700	45574700	0.2416707223617871
chr6	45573800	45574800	0.13449999824770648
chr6	45573900	45574900	0.005531203269280401
chr6	45574000	45575000	-0.4441359305587581
chr6	45574100	45575100	-0.6533309850780646
chr6	45574200	45575200	-0.769554723036295
chr6	45574300	45575300	-1.1416722718528372
chr6	45574400	45575400	-0.776882098623261
chr6	45574500	45575500	-1.20170698665806
chr6	45574600	45575600	-0.8962283877894726
chr6	45574700	45575700	-1.202089411444095
chr6	45574800	45575800	-0.8482439817187933
chr6	45574900	45575900	-0.7095989615788139
chr6	45575000	45576000	-0.207539796782706
chr6	45575100	45576100	-0.2638476342656842
chr6	45575200	45576200	0.7215411352199032
chr6	45575300	45576300	1.5104171979750158
chr6	45575400	45576400	0.6969924003397927
chr6	45575700	45576700	0.3151316958554785
chr6	45575800	45576800	0.3715277116676752
chr6	45575900	45576900	0.23112747605221745
chr6	45576000	45577000	0.5389478939555242
chr6	45576100	45577100	0.4989507016177653
chr6	45576200	45577200	0.4340509231524411
chr6	45576300	45577300	1.0098279574767923
chr6	45576400	45577400	1.1045134676942612
chr6	45576500	45577500	1.4035355471706623
chr6	45576600	45577600	1.4079453656786454
chr6	45576700	45577700	1.2844172839953312
chr6	45576800	45577800	1.4766713846884
chr6	45576900	45577900	1.6508791262761269
chr6	45577000	45578000	1.4269694033935776
chr6	45577100	45578100	1.296008540213469
chr6	45578100	45579100	0.39110409863741497
chr6	45578200	45579200	0.3595541226835668
chr6	45578300	45579300	0.6802293819522628
chr6	45578400	45579400	0.6106766078608228
chr6	45578500	45579500	1.2471152301556685
chr6	45578600	45579600	2.096562076004278
chr6	45578700	45579700	1.6144099010735873
chr6	45578800	45579800	1.4012104472467126
chr6	45578900	45579900	1.4006347628144529
chr6	45579000	45580000	1.0414482720275933
chr6	45579100	45580100	0.517258126778273
chr6	45579200	45580200	0.7469652805394605
chr6	45579300	45580300	0.5497727303314379
chr6	45579400	45580400	0.6225267804987541
chr6	45579500	45580500	0.549213017678218
chr6	45579600	45580600	0.255317422913
chr6	45579700	45580700	0.5207858216973524
chr6	45579800	45580800	0.7110170544456135
chr6	45579900	45580900	0.16304373481457196
chr6	45580000	45581000	0.9247838146995115
chr6	45580100	45581100	1.0366554315449863
chr6	45580200	45581200	0.31507786733236515
chr6	45580300	45581300	-0.5224773933936221
chr6	45580400	45581400	-0.6954574171773008
chr6	45580500	45581500	-0.7081401785038444
chr6	45580600	45581600	-0.8482582944576949
chr6	45580700	45581700	-0.9510941346581342
chr6	45580800	45581800	-0.5218584381181275
chr6	45582600	45583600	-2.8087377061907666
chr6	45582700	45583700	-2.149645261930412
chr6	45582800	45583800	-2.3451984945214717
chr6	45582900	45583900	-3.2054778759537883
chr6	45583000	45584000	-3.0539584176774324
chr6	45583100	45584100	-3.1361548867020317
chr6	45583200	45584200	-2.8284737990751525
chr6	45583300	45584300	-2.4825034081520894
chr6	45583400	45584400	-1.8073815713902297
chr6	45583500	45584500	-1.4198704784353475
chr6	45583600	45584600	-1.1191113437389644
chr6	45583700	45584700	-1.5782013550561051
chr6	45583800	45584800	-2.150219348267644
chr6	45583900	45584900	-2.5706862768516
chr6	45584000	45585000	-2.7688428734705375
chr6	45584100	45585100	-2.8880099355535083
chr6	45584200	45585200	-3.3495618759608465
chr6	45584300	45585300	-3.454434559120217
chr6	45584400	45585400	-4.6209541078008165
chr6	45584500	45585500	-4.381279212083399
chr6	45584600	45585600	-3.5344365232499237
chr6	45584700	45585700	-2.8532594465465424
chr6	45584800	45585800	-2.154568548497457
chr6	45584900	45585900	-0.913964225262054
chr6	45585000	45586000	-0.7399957646265979
chr6	45585100	45586100	-0.4044019374197769
chr6	45585200	45586200	0.32630154797793404
chr6	45585300	45586300	0.2912287686502608
chr6	45585400	45586400	0.9366819560517116
chr6	45585500	45586500	0.8282736540179544
chr6	45585600	45586600	0.8952718622183471
chr6	45585700	45586700	0.993289065508262
chr6	45585800	45586800	1.4383294312843011
chr6	45585900	45586900	1.5346304756080655
chr6	45586000	45587000	0.9205955463288898
chr6	45586100	45587100	0.3493462836027662
chr6	45586200	45587200	0.3016389110831602
chr6	45586300	45587300	0.6592034967161576
chr6	45586400	45587400	0.5701795510812615
chr6	45586500	45587500	0.9001908462295146
chr6	45586600	45587600	0.6998738001541148
chr6	45586700	45587700	-0.039205148826457
chr6	45586800	45587800	-0.2352891274686172
chr6	45586900	45587900	0.4739818067031767
chr6	45587000	45588000	1.2686867351097915
chr6	45587100	45588100	1.502060366846528
chr6	45587200	45588200	1.494296764113858
chr6	45587300	45588300	1.2114448886183231
chr6	45587400	45588400	1.1366462615386312
chr6	45587500	45588500	0.6464041567487147
chr6	45587600	45588600	0.19254949669725666
chr6	45587700	45588700	0.8332033698568918
chr6	45587800	45588800	0.5213672093597499
chr6	45587900	45588900	-0.17802651469842454
chr6	45588000	45589000	-0.15040721516284955
chr6	45588100	45589100	0.09130660990277016
chr6	45588200	45589200	-0.5297075932351912
chr6	45588300	45589300	0.2054075297444291
chr6	45588400	45589400	0.2593926052753433
chr6	45588500	45589500	0.5743586522891247
chr6	45588600	45589600	0.12419321804941785
chr6	45588700	45589700	0.35698203212224605
chr6	45588800	45589800	0.8040250252422327
chr6	45588900	45589900	0.9630605053802004
chr6	45589000	45590000	0.2025167641977692
chr6	45589100	45590100	-0.09024186502986946
chr6	45589200	45590200	-0.06213510253298848
chr6	45589300	45590300	-0.970855356913628
chr6	45589400	45590400	-1.6713450165230763
chr6	45589500	45590500	-2.0482900669311297
chr6	45589600	45590600	-1.3337615627691812
chr6	45589700	45590700	-1.66159778593142
chr6	45589800	45590800	-1.725435854400886
chr6	45589900	45590900	-1.4672978220798054
chr6	45590000	45591000	-0.9397072546707328
chr6	45590100	45591100	-0.689167048802894
chr6	45590200	45591200	-0.837559227566031
chr6	45590300	45591300	-0.6203860394774573
chr6	45590400	45591400	0.2248564705015943
chr6	45590500	45591500	-0.3910422534163206
chr6	45590600	45591600	-0.8743615226109692
chr6	45590700	45591700	-0.9091403756220378
chr6	45590800	45591800	-0.7641148382052614
chr6	45590900	45591900	-1.1667903415028016
chr6	45591000	45592000	-1.695496261677951
chr6	45591100	45592100	-1.5054282457098855
chr6	45591200	45592200	0.05879103063757196
chr6	45591300	45592300	0.6135923372572688
chr6	45591400	45592400	0.4882030430521805
chr6	45591500	45592500	1.5542905383048844
chr6	45591600	45592600	1.5732595862221646
chr6	45591700	45592700	1.876705737784336
chr6	45591800	45592800	1.8376611166533543
chr6	45591900	45592900	1.2452432983993078
chr6	45592000	45593000	1.8619632031834115
chr6	45592100	45593100	1.4005604484586671
chr6	45592200	45593200	0.15771423331025347
chr6	45592300	45593300	-0.14659501249583312
chr6	45592400	45593400	-0.6352290000702737
chr6	45592500	45593500	-0.7988134750211726
chr6	45592600	45593600	-0.8660572650541366
chr6	45592700	45593700	-0.48582764848358706
chr6	45592800	45593800	-0.9336979159486979
chr6	45592900	45593900	0.35800918699704665
chr6	45593000	45594000	0.4745453753064589
chr6	45593100	45594100	0.0765216024825051
chr6	45593200	45594200	-0.10179374222974127
chr6	45593300	45594300	-0.4894299138683455
chr6	45593400	45594400	-0.16896453275531875
chr6	45593500	45594500	-0.14980410010547354
chr6	45593600	45594600	-0.2460490798929817
chr6	45593700	45594700	-0.8632879454170538
chr6	45593800	45594800	-0.2351378887518921
chr6	45593900	45594900	-0.9721239358413002
chr6	45594000	45595000	-1.4289137407944794
chr6	45594100	45595100	-1.6473780351512721
chr6	45594200	45595200	-1.09764860170369
chr6	45594300	45595300	-1.7419380667878237
chr6	45594400	45595400	-2.0016938929815042
chr6	45594500	45595500	-1.8651495084235041
chr6	45594600	45595600	-1.676618356941182
chr6	45594700	45595700	-2.0042680236259978
chr6	45594800	45595800	-2.6193984609315963
chr6	45594900	45595900	-2.370694653151084
chr6	45595000	45596000	-2.0332958927312603
chr6	45595100	45596100	-1.6546514132514545
chr6	45595200	45596200	-2.2331600468676616
chr6	45595300	45596300	-1.8486891990315488
chr6	45595400	45596400	-1.7255781953218643
chr6	45595500	45596500	-1.7107559093752533
chr6	45595600	45596600	-1.5093118647051451
chr6	45595700	45596700	-1.0530141618564377
chr6	45595800	45596800	-1.1701314683009456
chr6	45595900	45596900	-1.0276101991605349
chr6	45596000	45597000	-1.1233932118948442
chr6	45596100	45597100	-1.2771554294695453
chr6	45596200	45597200	-1.7139858252801172
chr6	45596300	45597300	-0.9603663088810052
chr6	45596400	45597400	-0.6246441904174934
chr6	45596500	45597500	-1.6174182506064487
chr6	45596600	45597600	-1.6785493069432074
chr6	45596700	45597700	-1.9562624439596457
chr6	45596800	45597800	-1.6067401155974257
chr6	45596900	45597900	-2.0070062113031133
chr6	45597000	45598000	-1.742185769702821
chr6	45597100	45598100	-1.1611555791314228
chr6	45597200	45598200	-0.3680385004509946
chr6	45597300	45598300	-0.6490486568359977
chr6	45597400	45598400	-0.9394549028166694
chr6	45597500	45598500	-0.590826144262254
chr6	45597600	45598600	-0.4575376061639914
chr6	45597700	45598700	-0.6221912620698369
chr6	45597800	45598800	-0.2736749556457012
chr6	45597900	45598900	-0.8037082903346245
chr6	45598000	45599000	-1.8503689782775492
chr6	45598100	45599100	-1.8078390056305
chr6	45598200	45599200	-1.7228945901670605
chr6	45598300	45599300	-1.93086874610643
chr6	45598400	45599400	-1.5222582784763012
chr6	45598500	45599500	-1.0959552747761283
chr6	45598600	45599600	-1.2290269392570727
chr6	45598700	45599700	-0.6967505137787545
chr6	45598800	45599800	-0.8100941005792908
chr6	45598900	45599900	-0.15640875935896767
chr6	45599000	45600000	0.19028284336920728
chr6	45599100	45600100	-0.6796057583863135
chr6	45599200	45600200	-0.4808042859107797
chr6	45599300	45600300	-0.5299590440862699
chr6	45599400	45600400	-0.4869082053573312
chr6	45599500	45600500	-0.5048839649314825
chr6	45599600	45600600	-0.5220000070791224
chr6	45599700	45600700	-0.6642392058682443
chr6	45599800	45600800	-0.9230809953162564
chr6	45599900	45600900	-1.0044326832930377
chr6	45600000	45601000	-0.4292221125887585
chr6	45600100	45601100	0.7894557646946665
chr6	45600200	45601200	0.16879419777643506
chr6	45600300	45601300	0.1801815966693757
chr6	45600400	45601400	-0.3162890296599345
chr6	45600500	45601500	-0.4580556888386216
chr6	45600600	45601600	-0.9387596717908328
chr6	45600700	45601700	-1.5410744802899632
chr6	45600800	45601800	-1.7335425216432143
chr6	45600900	45601900	-1.3601176107059367
chr6	45601000	45602000	-1.7314004896450668
chr6	45601100	45602100	-2.139841305187613
chr6	45601200	45602200	-2.0938916865714337
chr6	45601300	45602300	-1.5193777593227575
chr6	45601400	45602400	-1.3415201395387413
chr6	45601500	45602500	-1.0738574873311495
chr6	45601600	45602600	-1.2003545981646415
chr6	45601700	45602700	-1.1878085137623249
chr6	45601800	45602800	-0.5734473478152868
chr6	45601900	45602900	-1.6930559061092079
chr6	45602000	45603000	-2.009511937345721
chr6	45602100	45603100	-2.2105734058300732
chr6	45602200	45603200	-1.382478006936102
chr6	45602300	45603300	-1.799101288445478
chr6	45602400	45603400	-2.1198121413052458
chr6	45602500	45603500	-2.2666423860431983
chr6	45602600	45603600	-1.4726622200383968
chr6	45602700	45603700	-0.6386647088502033
chr6	45602800	45603800	-0.7938728584939804
chr6	45602900	45603900	-0.026619046179755808
chr6	45603000	45604000	-0.2935945498029055
chr6	45603100	45604100	-0.3532444675787047
chr6	45603200	45604200	-0.6283136649961921
chr6	45603300	45604300	-0.6063126588896127
chr6	45603400	45604400	-0.3923311697951333
chr6	45603500	45604500	-0.1599959921476075
chr6	45603600	45604600	-0.5920249132456015
chr6	45604700	45605700	0.5686800288993888
chr6	45604800	45605800	0.7214780239939911
chr6	45604900	45605900	0.3747881853389538
chr6	45605000	45606000	0.7856093633372034
chr6	45605100	45606100	0.8881326603820721
chr6	45605200	45606200	0.5361122201822064
chr6	45605300	45606300	0.65528858649297
chr6	45605400	45606400	0.7278064580228583
chr6	45605500	45606500	0.4633307884371915
chr6	45605600	45606600	0.18961712339984227
chr6	45605700	45606700	-0.044317334274329344
chr6	45605800	45606800	0.34710997357761425
chr6	45605900	45606900	0.9871407964018668
chr6	45606000	45607000	0.18225912504006062
chr6	45606100	45607100	-0.471398533268448
chr6	45606200	45607200	-0.6424753087677059
chr6	45606300	45607300	-0.5204662080904607
chr6	45606400	45607400	-0.5679909518109862
chr6	45606500	45607500	0.22939787377558835
chr6	45606600	45607600	0.3572112409156337
chr6	45606700	45607700	0.7095944140316316
chr6	45606800	45607800	0.5366768471575166
chr6	45606900	45607900	0.42980090855411307
chr6	45607000	45608000	0.9539920321965925
chr6	45607100	45608100	0.7635689330925407
chr6	45607200	45608200	0.8803087962637788
chr6	45607300	45608300	1.0627552054199647
chr6	45607400	45608400	1.40108342025044
chr6	45607500	45608500	0.8084801493415915
chr6	45607600	45608600	0.7765080908686087
chr6	45607700	45608700	1.0122459913351325
chr6	45607800	45608800	0.4420181180200537
chr6	45607900	45608900	0.3782238847838082
chr6	45608000	45609000	0.40747044021744644
chr6	45608100	45609100	0.7775018083468918
chr6	45608200	45609200	0.5251936328159392
chr6	45608300	45609300	0.7225176984205519
chr6	45608400	45609400	0.6981774569831132
chr6	45608500	45609500	1.0672693935089128
chr6	45608600	45609600	1.156171322197948
chr6	45608700	45609700	0.4978918073606128
chr6	45608800	45609800	0.7964739305631281
chr6	45608900	45609900	0.45653736930385097
chr6	45609000	45610000	0.726620905153021
chr6	45609100	45610100	1.1702878440956737
chr6	45609200	45610200	2.008535099000452
chr6	45609300	45610300	1.3075199353476472
chr6	45609400	45610400	0.9653002352960828
chr6	45609500	45610500	0.9650475541958398
chr6	45609600	45610600	0.8085975289639549
chr6	45609700	45610700	1.0304975165112369
chr6	45609800	45610800	0.8463997345507388
chr6	45609900	45610900	1.4385022991132863
chr6	45610000	45611000	0.45789118008858903
chr6	45610100	45611100	0.2882007027879143
chr6	45610200	45611200	-0.13562329408371535
chr6	45610300	45611300	-0.3398961694563351
chr6	45610400	45611400	0.05368516804744337
chr6	45610500	45611500	0.17234278431594724
chr6	45610600	45611600	-0.3984768893043437
chr6	45610700	45611700	-0.7343772880174736
chr6	45610800	45611800	-1.0181975603580362
chr6	45610900	45611900	-1.3287188633909102
chr6	45611000	45612000	-0.6800499256080575
chr6	45611100	45612100	-0.6883938939691456
chr6	45611200	45612200	-0.8887987158253877
chr6	45611300	45612300	-0.5875421705818172
chr6	45611400	45612400	-1.0973221976101215
chr6	45611500	45612500	-1.0967601246594976
chr6	45611600	45612600	-0.5613153406221164
chr6	45611700	45612700	-0.3507950958333003
chr6	45611800	45612800	0.11305829739212367
chr6	45611900	45612900	0.3353713673700629
chr6	45612000	45613000	0.1955636316728341
chr6	45612100	45613100	-0.21823082428252247
chr6	45612200	45613200	-0.7804836338866041
chr6	45612300	45613300	-1.2277780254862232
chr6	45612400	45613400	-0.7981748454086871
chr6	45612500	45613500	-0.8984016928943851
chr6	45612600	45613600	-0.7462889298276768
chr6	45612700	45613700	-0.9935481849098732
chr6	45612800	45613800	-1.2771849343797133
chr6	45612900	45613900	-0.8871641126213609
chr6	45613000	45614000	-0.22465662909591994
chr6	45613100	45614100	-0.20792544784084505
chr6	45613200	45614200	0.20583431469850585
chr6	45613300	45614300	0.7205532389017063
chr6	45613400	45614400	0.8290039107734061
chr6	45613500	45614500	0.2573441857421061
chr6	45613600	45614600	0.5415741049977414
chr6	45613700	45614700	0.4864314896416031
chr6	45613800	45614800	0.4938061935569216
chr6	45613900	45614900	0.31721316293784785
chr6	45614000	45615000	0.030729536715981713
chr6	45614100	45615100	0.4534310559086033
chr6	45614200	45615200	0.6413774293246579
chr6	45614300	45615300	0.8496722182150452
chr6	45614400	45615400	0.10152950238802563
chr6	45614500	45615500	0.4793084984321937
chr6	45614600	45615600	-0.2760647016730129
chr6	45614700	45615700	-0.14163370949768134
chr6	45614800	45615800	0.08993271066591542
chr6	45614900	45615900	0.5985069079035215
chr6	45615000	45616000	-0.047295459654665147
chr6	45615100	45616100	-0.8437821290826714
chr6	45615200	45616200	-1.1068397825803564
chr6	45615300	45616300	-1.5136518362023792
chr6	45615400	45616400	-1.01191637185095
chr6	45615500	45616500	-1.2052121045795439
chr6	45615600	45616600	-0.7641783044630558
chr6	45615700	45616700	-0.9622314004071362
chr6	45615800	45616800	-1.2714034664846627
chr6	45615900	45616900	-2.493872822697884
chr6	45616000	45617000	-2.2951380745779386
chr6	45616100	45617100	-1.8309418287246664
chr6	45616200	45617200	-1.469933759699224
chr6	45616300	45617300	-1.7573982693618828
chr6	45616400	45617400	-1.8039445435667427
chr6	45616500	45617500	-1.7441019555177213
chr6	45616600	45617600	-1.6723110953174445
chr6	45616700	45617700	-1.647416143511933
chr6	45616800	45617800	-1.5522178958826685
chr6	45616900	45617900	-0.9138163093385197
chr6	45617000	45618000	-0.6978846627012489
chr6	45617100	45618100	-0.513139129062068
chr6	45617200	45618200	-0.3365642853391702
chr6	45617300	45618300	-0.1540585091302859
chr6	45617400	45618400	-0.6144459645412312
chr6	45617500	45618500	-0.2425575018400405
chr6	45617600	45618600	-0.5460292714884356
chr6	45617700	45618700	-0.3123811474406473
chr6	45617800	45618800	-0.3235771104966518
chr6	45617900	45618900	-0.7682108457860537
chr6	45618000	45619000	-1.4245485915789742
chr6	45618100	45619100	-1.035644896746976
chr6	45618200	45619200	-1.475592162832171
chr6	45618300	45619300	-1.3826429352715697
chr6	45618400	45619400	-1.0447120665426368
chr6	45618500	45619500	-1.564654144034635
chr6	45618600	45619600	-0.9502129848277441
chr6	45618700	45619700	-1.0627821389900165
chr6	45618800	45619800	-1.181868640309674
chr6	45618900	45619900	-1.1550108269976278
chr6	45619000	45620000	-0.3724401079193783
chr6	45619100	45620100	-1.1341665522896742
chr6	45619200	45620200	-1.1644800142865117
chr6	45619300	45620300	-1.7790531317948255
chr6	45619400	45620400	-1.3861188703207514
chr6	45619500	45620500	-0.9704617259873444
chr6	45619600	45620600	-1.8068559961162645
chr6	45619700	45620700	-2.3161358452229117
chr6	45619800	45620800	-2.0108309656993013
chr6	45619900	45620900	-2.4826020223432894
chr6	45620000	45621000	-3.0291315315198317
chr6	45620100	45621100	-2.7452341131706555
chr6	45620200	45621200	-2.7409722733980546
chr6	45620300	45621300	-2.533794887880874
chr6	45620400	45621400	-3.2137408510905687
chr6	45620500	45621500	-4.072559444300345
chr6	45620600	45621600	-3.586702101506466
chr6	45620700	45621700	-2.951296060499285
chr6	45620800	45621800	-3.2980354317145344
chr6	45620900	45621900	-2.9277404817395585
chr6	45621000	45622000	-3.185217361226712
chr6	45621100	45622100	-2.6091995364458427
chr6	45621200	45622200	-2.4508925911810286
chr6	45621300	45622300	-2.0897014203523137
chr6	45621400	45622400	-1.5253887346420727
chr6	45621500	45622500	-0.3517160402961859
chr6	45621600	45622600	-0.5460710055215658
chr6	45621700	45622700	-0.6862788265148027
chr6	45621800	45622800	-0.5341690359824712
chr6	45621900	45622900	-0.14157841786848488
chr6	45622000	45623000	0.504160655105362
chr6	45622100	45623100	0.14073776470983565
chr6	45622200	45623200	-0.17102575242079662
chr6	45622300	45623300	-0.5136288245722093
chr6	45622400	45623400	-0.19908141341580726
chr6	45622500	45623500	-0.5733632688313889
chr6	45622600	45623600	-0.898014023634496
chr6	45622700	45623700	-0.8531898672815758
chr6	45622800	45623800	-0.9974597767929312
chr6	45622900	45623900	-1.5057120745136876
chr6	45624000	45625000	-2.2372944079472163
chr6	45624100	45625100	-2.6405725881989124
chr6	45624200	45625200	-3.3496576452642923
chr6	45624300	45625300	-2.9845811882112567
chr6	45624400	45625400	-2.764874433543877
chr6	45624500	45625500	-2.833054993144108
chr6	45624600	45625600	-2.7728907830937253
chr6	45624700	45625700	-2.604748999436345
chr6	45624800	45625800	-2.8267079790702527
chr6	45624900	45625900	-2.439038725519401
chr6	45625000	45626000	-1.5426174520683416
chr6	45625100	45626100	-2.287337186335681
chr6	45625200	45626200	-1.7726559261568196
chr6	45625300	45626300	-2.0503665424301394
chr6	45625400	45626400	-2.7451272162143248
chr6	45625500	45626500	-2.5676385893290585
chr6	45625600	45626600	-2.1889107189359684
chr6	45625700	45626700	-2.438272661136089
chr6	45625800	45626800	-1.8977590011849788
chr6	45625900	45626900	-2.26377268558165
chr6	45626000	45627000	-3.1429092295890895
chr6	45626100	45627100	-1.4004116453345798
chr6	45626200	45627200	-1.6387911852671093
chr6	45626300	45627300	-1.3334217401535595
chr6	45626400	45627400	-0.4505876801260121
chr6	45626500	45627500	-0.4914266015692384
chr6	45626600	45627600	-0.8632823291542648
chr6	45626700	45627700	-0.7537175840056516
chr6	45626800	45627800	-0.2686813002625997
chr6	45626900	45627900	-0.06415482613603855
chr6	45627000	45628000	-0.26831670038646077
chr6	45627100	45628100	-1.0357965605899797
chr6	45627200	45628200	-0.6631994894017902
chr6	45627300	45628300	-1.5461609645478835
chr6	45627400	45628400	-2.611987330767448
chr6	45627500	45628500	-2.4482010020154092
chr6	45627600	45628600	-2.2407168335712107
chr6	45627700	45628700	-2.623898060410786
chr6	45627800	45628800	-2.404604660325426
chr6	45627900	45628900	-2.55807970105035
chr6	45628000	45629000	-1.9985710041019225
chr6	45628100	45629100	-2.0367564166477456
chr6	45628200	45629200	-2.218805627771542
chr6	45628300	45629300	-1.569011814573502
chr6	45628400	45629400	-0.7836445521541974
chr6	45628500	45629500	-1.0665275681781294
chr6	45628600	45629600	-0.8556404711327616
chr6	45628700	45629700	0.06411990636545344
chr6	45628800	45629800	-0.5490570307413333
chr6	45628900	45629900	-0.42895651259710704
chr6	45629000	45630000	-0.49572320648754803
chr6	45629700	45630700	-1.6008787194845326
chr6	45629800	45630800	-1.7902815814033255
chr6	45629900	45630900	-0.9556107870638094
chr6	45630000	45631000	-1.158587646902138
chr6	45630100	45631100	-0.9350387335397828
chr6	45630200	45631200	-1.1156542251065398
chr6	45630300	45631300	-1.4704984812822857
chr6	45630400	45631400	-1.1933012849127222
chr6	45630500	45631500	-1.0552399223205224
chr6	45630600	45631600	-0.7042507026768187
chr6	45630700	45631700	0.04038474338752954
chr6	45630800	45631800	0.047380109216638516
chr6	45630900	45631900	-0.6137169272227788
chr6	45631000	45632000	-0.4457495852509911
chr6	45631100	45632100	-0.5247736939527677
chr6	45631200	45632200	-0.8852668493583761
chr6	45631300	45632300	-0.4397598947925544
chr6	45631400	45632400	-0.2830148333065929
chr6	45631500	45632500	-0.20755935515182675
chr6	45631600	45632600	-0.07416971795861002
chr6	45631700	45632700	-0.4019930816540331
chr6	45631800	45632800	-0.33917108203557106
chr6	45631900	45632900	-0.08371638015431689
chr6	45632000	45633000	0.04094359746945863
chr6	45632100	45633100	-0.003397200430710081
chr6	45632200	45633200	0.6025168089754027
chr6	45632300	45633300	0.47815703881214
chr6	45632400	45633400	0.025698288960460745
chr6	45632500	45633500	0.015210962494057071
chr6	45632600	45633600	-0.05210773225280002
chr6	45633200	45634200	0.6460829495148287
chr6	45633300	45634300	0.0012947448512023634
chr6	45633400	45634400	0.11632824224629967
chr6	45633500	45634500	0.6044526009457997
chr6	45633600	45634600	0.7635725181287616
chr6	45633700	45634700	0.481961113862665
chr6	45633800	45634800	0.356896475196576
chr6	45633900	45634900	0.054499473066796165
chr6	45634000	45635000	-0.6296564420048988
chr6	45634100	45635100	-0.7677879167263699
chr6	45634200	45635200	-0.4473373295284502
chr6	45634300	45635300	0.3410645217730447
chr6	45634400	45635400	0.09771596103465427
chr6	45634500	45635500	-0.7428622738588401
chr6	45634600	45635600	-1.4714093394116652
chr6	45634700	45635700	-1.2708313425842714
chr6	45634800	45635800	-0.8318607337515713
chr6	45634900	45635900	-0.8284955459411484
chr6	45635000	45636000	-1.1401971201920398
chr6	45635100	45636100	-0.7940570568862906
chr6	45635200	45636200	-0.8150773410725185
chr6	45635300	45636300	-0.9977142192838294
chr6	45635400	45636400	-0.4153887337006777
chr6	45635500	45636500	-0.06613639043246017
chr6	45635600	45636600	0.4053862974040014
chr6	45635700	45636700	0.4990907250808706
chr6	45635800	45636800	-0.1620956399965478
chr6	45635900	45636900	0.21428325530088446
chr6	45636000	45637000	0.7398354509275548
chr6	45636100	45637100	0.05701675546796784
chr6	45636200	45637200	0.2629174349728974
chr6	45636300	45637300	0.2411700907787996
chr6	45636400	45637400	-0.3176212981102854
chr6	45636500	45637500	-0.22988241917876426
chr6	45636600	45637600	-0.33505576424621897
chr6	45636700	45637700	-0.7234865124357923
chr6	45636800	45637800	-0.4971526539959734
chr6	45636900	45637900	0.07782916810672652
chr6	45637000	45638000	-0.1551086873322761
chr6	45637100	45638100	0.15784828422749508
chr6	45637200	45638200	-0.18085713982194426
chr6	45637300	45638300	-0.7262694189193811
chr6	45637400	45638400	-0.6253745230638175
chr6	45637500	45638500	-1.3470915089643527
chr6	45637600	45638600	-0.9515997996500016
chr6	45637700	45638700	-1.235909313903135
chr6	45637800	45638800	-1.182178234977448
chr6	45637900	45638900	-2.317897865651556
chr6	45638000	45639000	-2.117988828663248
chr6	45638100	45639100	-2.0860526607077343
chr6	45638200	45639200	-2.308088126093297
chr6	45638300	45639300	-2.0700720023439882
chr6	45638400	45639400	-1.936462805445579
chr6	45638500	45639500	-0.9306189825549592
chr6	45638600	45639600	-0.8297473645475354
chr6	45638700	45639700	0.5164411331993979
chr6	45638800	45639800	0.4112880564930005
chr6	45638900	45639900	0.9480760256750096
chr6	45639000	45640000	1.0669523292408756
chr6	45639100	45640100	1.0657852387144884
chr6	45639200	45640200	1.7766786316603915
chr6	45639300	45640300	2.272981796931969
chr6	45639400	45640400	2.1962235216792347
chr6	45639500	45640500	1.912613992670406
chr6	45639600	45640600	1.0716723559672177
chr6	45639700	45640700	0.07467006655206115
chr6	45639800	45640800	0.6622276762730985
chr6	45639900	45640900	0.4318765047767768
chr6	45640000	45641000	0.42911777785902117
chr6	45640100	45641100	0.5051432420659355
chr6	45640200	45641200	0.7019674867901902
chr6	45640300	45641300	0.4870627131572238
chr6	45640400	45641400	0.8176153915982277
chr6	45640500	45641500	1.1146182660331414
chr6	45640600	45641600	1.8334959040690824
chr6	45640700	45641700	1.7290932527413765
chr6	45640800	45641800	1.6575237594839018
chr6	45640900	45641900	1.864218644088991
chr6	45641000	45642000	1.7944832679500409
chr6	45641100	45642100	1.436337059825286
chr6	45641200	45642200	1.397034361524326
chr6	45641300	45642300	0.8935877799942022
chr6	45641400	45642400	0.5042061005453499
chr6	45641500	45642500	0.21053883428022505
chr6	45641600	45642600	0.1646939926311473
chr6	45641700	45642700	0.5778112524514163
chr6	45641800	45642800	0.021364204657003564
chr6	45643200	45644200	0.5058921950281423
chr6	45643300	45644300	0.5254227196455944
chr6	45643400	45644400	0.2309095473258267
chr6	45643500	45644500	0.15670961721464588
chr6	45643600	45644600	0.5331625081104738
chr6	45643700	45644700	0.6425544927806175
chr6	45643800	45644800	0.8684267746347514
chr6	45643900	45644900	0.8658726066023391
chr6	45644000	45645000	0.4783061988316495
chr6	45644100	45645100	0.4635553508050878
chr6	45644200	45645200	0.04397944153473597
chr6	45644300	45645300	-0.2248417686902237
chr6	45644400	45645400	0.4461091367373263
chr6	45644500	45645500	0.768394532356045
chr6	45644600	45645600	-0.1513573757423111
chr6	45644700	45645700	-0.8165418904197039
chr6	45644800	45645800	-0.84742460959858
chr6	45644900	45645900	-1.2557819661640062
chr6	45645000	45646000	-1.2039811928795
chr6	45645100	45646100	-1.3800966323479609
chr6	45645200	45646200	-0.9045981913186588
chr6	45645300	45646300	-0.7071235941162426
chr6	45646200	45647200	0.20540252288132652
chr6	45646300	45647300	0.4815166866114535
chr6	45646400	45647400	0.3034518918893143
chr6	45646500	45647500	0.382911928097556
chr6	45646600	45647600	0.903665627841748
chr6	45646700	45647700	1.2057761028422638
chr6	45646800	45647800	1.4291961248162135
chr6	45646900	45647900	1.432931732438497
chr6	45647000	45648000	1.801897159460082
chr6	45647100	45648100	0.5610911923949894
chr6	45647200	45648200	0.6305379167686772
chr6	45647300	45648300	0.26520264271412197
chr6	45647400	45648400	0.7797952337766446
chr6	45647500	45648500	1.0910688473118582
chr6	45647600	45648600	0.8547699506096333
chr6	45647700	45648700	0.4449810857018765
chr6	45647800	45648800	0.5046174656467591
chr6	45647900	45648900	-0.045761557824186484
chr6	45648000	45649000	0.35074662326647543
chr6	45648100	45649100	1.057812945963517
chr6	45648200	45649200	1.1693357862967757
chr6	45648300	45649300	1.6229280011514604
chr6	45648400	45649400	1.0739447989198343
chr6	45648500	45649500	1.0263643376130318
chr6	45648600	45649600	1.0754883058764055
chr6	45648700	45649700	0.9349088210717084
chr6	45648800	45649800	1.0409317561151104
chr6	45648900	45649900	1.8410821564915505
chr6	45649000	45650000	1.1986366209103447
chr6	45649100	45650100	1.4190508048917736
chr6	45649200	45650200	0.7448059486488667
chr6	45649300	45650300	0.3764981012109716
chr6	45649400	45650400	1.0570575068154322
chr6	45649500	45650500	0.4178716044099504
chr6	45649600	45650600	-0.07219484793091675
chr6	45649700	45650700	-0.42754975650391996
chr6	45649800	45650800	-0.7844721469953367
chr6	45649900	45650900	-0.6699858402433152
chr6	45650000	45651000	-0.2923825433139702
chr6	45650100	45651100	-0.4662338023783213
chr6	45650200	45651200	-0.5639393316269556
chr6	45650300	45651300	-0.8777595406948846
chr6	45650400	45651400	-1.2420249177039582
chr6	45650500	45651500	-1.2042536353648152
chr6	45650600	45651600	-0.6006296350353646
chr6	45650700	45651700	-0.2787383411131017
chr6	45650800	45651800	-0.1251350365179925
chr6	45650900	45651900	-0.1713043255988839
chr6	45651000	45652000	-0.5987710176841944
chr6	45651100	45652100	-0.4963940038083691
chr6	45651200	45652200	-0.2568940600413269
chr6	45651300	45652300	-0.4209018622874061
chr6	45651400	45652400	-0.3664295482327949
chr6	45651500	45652500	0.19874740672232755
chr6	45651600	45652600	-0.13432205376468048
chr6	45651700	45652700	-0.2511962353432155
chr6	45651800	45652800	0.18180424757381566
chr6	45651900	45652900	-0.5958128929261352
chr6	45652000	45653000	-0.11439109910864034
chr6	45652100	45653100	-0.059313165622836436
chr6	45652200	45653200	0.13978438785109584
chr6	45652300	45653300	-0.03023139620090148
chr6	45652400	45653400	-0.3500974268109477
chr6	45652500	45653500	-0.2632257159848984
chr6	45652600	45653600	-0.6615531881168767
chr6	45652700	45653700	-0.874852450473111
chr6	45652800	45653800	-1.532358710138036
chr6	45652900	45653900	-1.2188384197156503
chr6	45653000	45654000	-1.4412951937210945
chr6	45653100	45654100	-1.1086385598714317
chr6	45653200	45654200	-0.8940289253566414
chr6	45653300	45654300	-0.6239042641308582
chr6	45653400	45654400	-0.31669258641071
chr6	45653500	45654500	-0.4076294682976359
chr6	45653600	45654600	-0.06184593409661074
chr6	45653700	45654700	-0.03541311140820461
chr6	45653800	45654800	0.3905548764622106
chr6	45653900	45654900	0.7178644277558359
chr6	45654000	45655000	1.4316869394217746
chr6	45654100	45655100	1.1606125144618158
chr6	45654200	45655200	0.3194789861658816
chr6	45654300	45655300	1.0591233020196051
chr6	45654400	45655400	0.4852258429554347
chr6	45654500	45655500	0.04338492123820376
chr6	45654600	45655600	-0.017352405867363373
chr6	45654700	45655700	0.5056610856632764
chr6	45654800	45655800	0.5450980516956276
chr6	45654900	45655900	-0.2637859586355186
chr6	45655000	45656000	-1.3168732842367845
chr6	45655100	45656100	-1.5251164750587118
chr6	45655200	45656200	-1.0695713642193398
chr6	45655300	45656300	-1.5038228772829847
chr6	45655400	45656400	-0.530162702266002
chr6	45655500	45656500	-0.4942518887462758
chr6	45655600	45656600	-1.0016668063491223
chr6	45655700	45656700	-1.3045871228224106
chr6	45655800	45656800	-1.4095939595825069
chr6	45655900	45656900	-0.6812440266159071
chr6	45656000	45657000	-0.31315249781890253
chr6	45656100	45657100	-0.19683183631259896
chr6	45656200	45657200	0.1563566845691422
chr6	45656300	45657300	0.03744242957572008
chr6	45656400	45657400	-0.2133751631066174
chr6	45656500	45657500	-0.09108153645386204
chr6	45656600	45657600	0.1788496245621414
chr6	45656700	45657700	-0.004632775615459325
chr6	45656800	45657800	-0.2528808428911131
chr6	45656900	45657900	-0.4803489234839662
chr6	45657000	45658000	-0.6578920421018513
chr6	45657100	45658100	-0.6320012047094106
chr6	45657200	45658200	-1.3899063484695202
chr6	45657300	45658300	-1.5430604798607124
chr6	45657400	45658400	-1.9614280698302835
chr6	45657500	45658500	-2.1672307216258364
chr6	45657600	45658600	-1.9088680401465496
chr6	45657700	45658700	-1.6154659760657903
chr6	45657800	45658800	-1.2181593118305944
chr6	45657900	45658900	-1.4529268065762175
chr6	45658000	45659000	-1.4981846401420034
chr6	45658100	45659100	-1.5439951666219505
chr6	45658200	45659200	-1.4101448469887274
chr6	45660100	45661100	1.421096913769503
chr6	45660200	45661200	1.7054733750747435
chr6	45660300	45661300	2.1395891843642407
chr6	45660400	45661400	2.1737002948495654
chr6	45660500	45661500	1.5977734407863615
chr6	45660600	45661600	1.547895546981315
chr6	45660700	45661700	0.9184435628295944
chr6	45660800	45661800	0.3689872767162794
chr6	45660900	45661900	0.7753154291044988
chr6	45661000	45662000	0.14693387155482338
chr6	45661100	45662100	-0.026628681426274184
chr6	45661200	45662200	-0.5749107937387568
chr6	45661300	45662300	-0.6125446654278758
chr6	45661400	45662400	-0.7030634299879287
chr6	45661500	45662500	-0.286612345336864
chr6	45661600	45662600	-0.3652356398356172
chr6	45661700	45662700	-0.03193811375364184
chr6	45661800	45662800	0.7114227263770757
chr6	45661900	45662900	0.6096699021281353
chr6	45662000	45663000	0.5571246855318155
chr6	45662100	45663100	0.6299846327824419
chr6	45662200	45663200	1.1925193490828143
chr6	45662300	45663300	1.3626492104718189
chr6	45662400	45663400	1.9344772586453955
chr6	45662500	45663500	2.6243435903189343
chr6	45662600	45663600	2.880256953626008
chr6	45663600	45664600	1.1291685469822939
chr6	45663700	45664700	1.0551017075716822
chr6	45663800	45664800	1.4508154621277365
chr6	45663900	45664900	1.441513941881044
chr6	45664000	45665000	1.2189334084000563
chr6	45664100	45665100	0.6753496544903589
chr6	45664200	45665200	0.7074991469309719
chr6	45664300	45665300	0.7959631936287029
chr6	45665400	45666400	2.3452307166183495
chr6	45665500	45666500	2.206226792926676
chr6	45665600	45666600	2.2395887723555568
chr6	45665700	45666700	2.9626446758066542
chr6	45665800	45666800	2.6936521831883287
chr6	45665900	45666900	2.6387732612960875
chr6	45666000	45667000	2.419684153604909
chr6	45666100	45667100	1.9647541472273151
chr6	45666200	45667200	1.908169188462828
chr6	45666300	45667300	1.3582299491869885
chr6	45666400	45667400	1.0987860809976957
chr6	45666500	45667500	0.9879207655568272
chr6	45666600	45667600	0.5326870774678503
chr6	45666700	45667700	-0.16148751484675564
chr6	45666800	45667800	0.12046627592811225
chr6	45666900	45667900	-0.4226137424863725
chr6	45667000	45668000	-0.3484527677454151
chr6	45667100	45668100	0.02516438534152694
chr6	45667200	45668200	0.14134804792434602
chr6	45667300	45668300	0.3572312700339708
chr6	45667400	45668400	0.6345387499054636
chr6	45667500	45668500	0.6035471405624572
chr6	45667600	45668600	1.1955260254952065
chr6	45667700	45668700	0.9681464207834573
chr6	45667800	45668800	0.6267457432403506
chr6	45667900	45668900	1.1375602983983562
chr6	45668000	45669000	0.6959723501802434
chr6	45668100	45669100	1.2552060639664038
chr6	45668200	45669200	1.5910545041233384
chr6	45668300	45669300	1.1741287518343575
chr6	45668400	45669400	0.461575562668063
chr6	45668500	45669500	0.3932653758174395
chr6	45668600	45669600	-0.21711159108787528
chr6	45668700	45669700	-0.2370518848072904
chr6	45668800	45669800	-0.35168612409775724
chr6	45668900	45669900	-0.5661441151994272
chr6	45674300	45675300	-4.122874978437603
chr6	45674400	45675400	-4.04726484127046
chr6	45674500	45675500	-3.508582665795495
chr6	45674600	45675600	-2.9502502728274766
chr6	45674700	45675700	-2.585800748537782
chr6	45674800	45675800	-2.1789320736044075
chr6	45674900	45675900	-1.7680286709658997
chr6	45675000	45676000	-0.5804608994755664
chr6	45675100	45676100	-0.2851778747000104
chr6	45675200	45676200	-0.823722299470176
chr6	45675300	45676300	-0.4605380409010851
chr6	45675400	45676400	-0.09090025524612604
chr6	45675500	45676500	-0.016086086647395588
chr6	45675600	45676600	-0.15197920413258953
chr6	45675700	45676700	-0.3859194626495003
chr6	45675800	45676800	-0.7240201797721169
chr6	45675900	45676900	-0.657938313689566
chr6	45676000	45677000	-0.8715125993902924
chr6	45676100	45677100	-0.3013205959345912
chr6	45676200	45677200	0.6169785697158388
chr6	45676300	45677300	0.3739613904622104
chr6	45676400	45677400	0.4934266018719505
chr6	45676500	45677500	0.9837692166164698
chr6	45676600	45677600	0.3417362552508266
chr6	45676700	45677700	0.6494160184543211
chr6	45676800	45677800	0.8716423823560491
chr6	45676900	45677900	1.1102268757525835
chr6	45677000	45678000	1.9333053928572057
chr6	45677100	45678100	1.7875008046025258
chr6	45677200	45678200	1.3215881184286822
chr6	45677300	45678300	2.000082666415812
chr6	45677400	45678400	1.986826720001104
chr6	45677500	45678500	1.201119879623239
chr6	45677600	45678600	1.9061774172568104
chr6	45677700	45678700	1.7448543603998998
chr6	45677800	45678800	1.858787523498076
chr6	45677900	45678900	1.400552402781032
chr6	45678000	45679000	0.6818199574323259
chr6	45678100	45679100	0.4024239047484639
chr6	45678200	45679200	0.5172160445397732
chr6	45678300	45679300	0.03279382876540745
chr6	45678400	45679400	0.3976048722030665
chr6	45678500	45679500	0.7778860505939729
chr6	45678800	45679800	0.9921462559403004
chr6	45678900	45679900	0.7358233517889189
chr6	45679000	45680000	0.7044858540351023
chr6	45679100	45680100	0.3910190919220263
chr6	45679200	45680200	0.3933281778908113
chr6	45679300	45680300	-0.011116659585070292
chr6	45679400	45680400	-0.5254675382275742
chr6	45679500	45680500	-0.4851188040409574
chr6	45680600	45681600	-0.9968727837456344
chr6	45680700	45681700	-0.913513451954693
chr6	45680800	45681800	-0.6007624671547745
chr6	45680900	45681900	-0.5474644333205371
chr6	45681000	45682000	-0.9846505778480559
chr6	45681100	45682100	-0.7549171860476446
chr6	45681200	45682200	-0.5507920200738601
chr6	45681300	45682300	-1.0386517244163445
chr6	45681400	45682400	-0.7625397488699072
chr6	45681500	45682500	-0.5961538116277731
chr6	45681600	45682600	-0.20002284939932452
chr6	45681700	45682700	-0.16898688742924806
chr6	45682800	45683800	-1.5749491746325497
chr6	45682900	45683900	-1.1613379718218029
chr6	45683000	45684000	-0.6248545783155685
chr6	45683100	45684100	-0.7686274285569623
chr6	45683200	45684200	-1.0595891214872462
chr6	45683300	45684300	-1.7802348273378328
chr6	45683400	45684400	-1.6235532475770729
chr6	45683500	45684500	-0.8653401884896025
chr6	45683600	45684600	-1.0102451121977585
chr6	45683700	45684700	-1.6632202608859756
chr6	45683800	45684800	-0.9725010869702796
chr6	45683900	45684900	-1.4061339104258743
chr6	45684000	45685000	-1.0772142079171525
chr6	45684100	45685100	-0.7586762831487417
chr6	45684200	45685200	-0.6171871414109277
chr6	45684300	45685300	0.12004127485794225
chr6	45684400	45685400	-0.1310768765720995
chr6	45684500	45685500	-0.3430934864652819
chr6	45684600	45685600	-0.5808680318371091
chr6	45684700	45685700	-0.3627607942624045
chr6	45684800	45685800	-0.3802951195195408
chr6	45684900	45685900	-0.217024010551946
chr6	45685000	45686000	-0.4897502573994601
chr6	45685100	45686100	-0.7029282307876533
chr6	45685200	45686200	-0.8543696179777743
chr6	45685300	45686300	-0.9446987293492392
chr6	45685400	45686400	-0.4964692933066454
chr6	45685500	45686500	-0.6984166444548712
chr6	45685600	45686600	-0.7280181420760041
chr6	45685700	45686700	-0.3339023653479135
chr6	45685800	45686800	-0.5110747530786507
chr6	45685900	45686900	-0.045086378949592436
chr6	45686000	45687000	-0.024105052748861724
chr6	45686100	45687100	0.19172803513957296
chr6	45686200	45687200	0.8026995952181817
chr6	45686300	45687300	0.4980359350021707
chr6	45686400	45687400	0.11126296932211206
chr6	45686500	45687500	-0.009726898796792451
chr6	45686600	45687600	0.3310462493907441
chr6	45686700	45687700	0.5201556415591183
chr6	45686800	45687800	0.38826911014554377
chr6	45686900	45687900	0.27033152129878496
chr6	45687000	45688000	0.5463650141857301
chr6	45687100	45688100	0.4941186265092314
chr6	45687200	45688200	0.020315249298477386
chr6	45687300	45688300	-0.20516091170012296
chr6	45687400	45688400	-0.4844664275181553
chr6	45687500	45688500	-0.02127818311544493
chr6	45687600	45688600	-0.5220735643721397
chr6	45687700	45688700	-1.0862968056430538
chr6	45687800	45688800	-1.210448557867648
chr6	45687900	45688900	-1.6061075568293648
chr6	45688000	45689000	-1.9697206316859006
chr6	45688100	45689100	-2.4802043996928966
chr6	45688200	45689200	-2.659390218435348
chr6	45688300	45689300	-2.8545704044381632
chr6	45688400	45689400	-2.8632085215549137
chr6	45688500	45689500	-2.57934400657696
chr6	45688600	45689600	-1.8381855154204272
chr6	45688700	45689700	-0.9718093350190324
chr6	45689700	45690700	0.13383867798942775
chr6	45689800	45690800	-0.41805394446850175
chr6	45689900	45690900	-0.5140201502631451
chr6	45690000	45691000	-0.591643922527457
chr6	45690100	45691100	-0.8566649012857906
chr6	45690200	45691200	-1.2891822316364427
chr6	45690300	45691300	-0.7400656939927573
chr6	45690400	45691400	0.9540369592106532
chr6	45690500	45691500	0.7543180226675168
chr6	45690600	45691600	1.072095330508817
chr6	45690700	45691700	1.0180793825649672
chr6	45690800	45691800	1.0014765903587055
chr6	45690900	45691900	0.9172073560525232
chr6	45691000	45692000	0.5685816475107008
chr6	45691100	45692100	0.4968121083880142
chr6	45691200	45692200	0.6732295617508909
chr6	45691300	45692300	0.5381947436137515
chr6	45691400	45692400	-0.02704847292737832
chr6	45691500	45692500	-0.4687823572720216
chr6	45691600	45692600	-1.1759984911122876
chr6	45691700	45692700	-1.16658443452211
chr6	45691800	45692800	-1.474105916175105
chr6	45691900	45692900	-1.9474270473005504
chr6	45692000	45693000	-2.3547570574616237
chr6	45692100	45693100	-2.1688286172110693
chr6	45692200	45693200	-2.005299066911559
chr6	45692300	45693300	-2.104617968701604
chr6	45692400	45693400	-1.4237378408008952
chr6	45692500	45693500	-1.6095551681349238
chr6	45692600	45693600	-1.3134919068017357
chr6	45692700	45693700	-1.327105370172423
chr6	45692800	45693800	-1.20382253948315
chr6	45692900	45693900	-1.0173850488387064
chr6	45693000	45694000	-0.3188098611891465
chr6	45693100	45694100	-0.4810341472313671
chr6	45694000	45695000	-3.2487410588032173
chr6	45694100	45695100	-4.109493258594283
chr6	45694200	45695200	-4.127182142609166
chr6	45694300	45695300	-4.301835113983143
chr6	45694400	45695400	-4.368824315666362
chr6	45694500	45695500	-4.351111550508471
chr6	45694600	45695600	-4.4260217443751015
chr6	45694700	45695700	-3.8953593570115213
chr6	45694800	45695800	-4.491905510549322
chr6	45694900	45695900	-3.6026844062985472
chr6	45695000	45696000	-3.7905139187658707
chr6	45695100	45696100	-3.4302931424543703
chr6	45695200	45696200	-3.3798256261625097
chr6	45695300	45696300	-3.2723108071165563
chr6	45695400	45696400	-3.388441725600279
chr6	45695500	45696500	-3.870737825049976
chr6	45695600	45696600	-3.8758621452489694
chr6	45695700	45696700	-3.984419328541712
chr6	45695800	45696800	-4.0444094494206375
chr6	45695900	45696900	-3.7613899094119767
chr6	45696000	45697000	-3.061684404908841
chr6	45696100	45697100	-2.6911092226849216
chr6	45696200	45697200	-3.0395302836885785
chr6	45696300	45697300	-3.4194123033909856
chr6	45696400	45697400	-3.5342477655084443
chr6	45696500	45697500	-2.314321484689875
chr6	45696600	45697600	-2.459674554446005
chr6	45696700	45697700	-2.187114263298245
chr6	45696800	45697800	-1.6310613143232409
chr6	45696900	45697900	-0.8406616094231703
chr6	45697000	45698000	-0.7398496007586071
chr6	45697100	45698100	-0.17044547399529314
chr6	45697200	45698200	0.43976425638118094
chr6	45697300	45698300	0.5049758206316547
chr6	45697400	45698400	1.3832485835959318
chr6	45697500	45698500	0.6111104147289577
chr6	45697600	45698600	0.9651232231586282
chr6	45697700	45698700	1.5623327758880032
chr6	45697800	45698800	1.7100016034356282
chr6	45697900	45698900	0.9157653315297374
chr6	45698000	45699000	0.47888696002015924
chr6	45698100	45699100	0.13759883744897652
chr6	45698200	45699200	0.15899577765461406
chr6	45698300	45699300	0.4007516968555733
chr6	45698400	45699400	0.04912440368010475
chr6	45698500	45699500	0.6085919866351336
chr6	45698600	45699600	0.3055765910482768
chr6	45698700	45699700	-0.4903978564373066
chr6	45698800	45699800	-0.24061521286030424
chr6	45698900	45699900	0.010892918054623451
chr6	45699000	45700000	0.1915534818306252
chr6	45699100	45700100	0.40912431004912575
chr6	45699200	45700200	-0.25292411237088314
chr6	45699300	45700300	-0.4642559341911678
chr6	45699400	45700400	-0.4075271156480965
chr6	45699500	45700500	-1.02137781786668
chr6	45699600	45700600	-0.7338568302195707
chr6	45699700	45700700	-0.6703996098629731
chr6	45699800	45700800	-1.278681496427416
chr6	45699900	45700900	-1.4197228394264598
chr6	45700000	45701000	-1.2660660593900352
chr6	45700100	45701100	-1.363515816540556
chr6	45700200	45701200	-1.3200041864547158
chr6	45700300	45701300	-0.9480770880253706
chr6	45700400	45701400	-0.5922552694344744
chr6	45700500	45701500	0.2213597830979057
chr6	45700600	45701600	-0.1015998898716329
chr6	45700700	45701700	-0.8471776368387386
chr6	45700800	45701800	-0.7013672421696858
chr6	45700900	45701900	-0.7405921369116504
chr6	45701000	45702000	-0.9566704860876619
chr6	45701100	45702100	-1.2873523474252135
chr6	45701200	45702200	-0.9887839663267642
chr6	45701300	45702300	-1.3716977026515271
chr6	45701400	45702400	-2.094989963259286
chr6	45701500	45702500	-2.5292389788927903
chr6	45701600	45702600	-2.628763438839164
chr6	45701700	45702700	-2.1872692913551632
chr6	45701800	45702800	-2.150503287359232
chr6	45701900	45702900	-2.418774097917011
chr6	45702000	45703000	-2.442534063669045
chr6	45702100	45703100	-2.352810982161396
chr6	45702200	45703200	-2.6654707503350914
chr6	45702300	45703300	-2.7483256727164007
chr6	45702400	45703400	-2.736460916084876
chr6	45702500	45703500	-2.8742303561464886
chr6	45702600	45703600	-2.836593059272905
chr6	45702700	45703700	-2.7737499115739115
chr6	45702800	45703800	-3.311083089789749
chr6	45702900	45703900	-3.8314073813960974
chr6	45703000	45704000	-3.6475920422718726
chr6	45703100	45704100	-3.2274253796560943
chr6	45703200	45704200	-2.6201820719238054
chr6	45703300	45704300	-1.878663393041026
chr6	45703400	45704400	-2.000126662460961
chr6	45703500	45704500	-1.749513281632752
chr6	45703600	45704600	-1.4017276613669658
chr6	45703700	45704700	-1.534360789556552
chr6	45703800	45704800	-1.3794117399718406
chr6	45703900	45704900	-0.1396656704298501
chr6	45704000	45705000	0.04824818962742057
chr6	45704100	45705100	0.07508514556140511
chr6	45704200	45705200	0.5859326165245051
chr6	45704300	45705300	0.11021627538823556
chr6	45704400	45705400	0.6145265820326712
chr6	45704500	45705500	0.035841266313231236
chr6	45704600	45705600	-0.15185130632933358
chr6	45704700	45705700	0.4689923695315976
chr6	45704800	45705800	1.184120599419202
chr6	45704900	45705900	0.11594098412147673
chr6	45705000	45706000	-0.7827942593034617
chr6	45705100	45706100	-1.1139457127135557
chr6	45705200	45706200	-2.0170509922881883
chr6	45705300	45706300	-1.272107688634557
chr6	45705400	45706400	-1.6530280045468515
chr6	45705500	45706500	-1.0113151329652776
chr6	45705600	45706600	-0.7431985747148998
chr6	45705700	45706700	-0.7707652601062706
chr6	45705800	45706800	-1.3236974298528714
chr6	45705900	45706900	-0.7931721060081554
chr6	45706000	45707000	-0.329292701792631
chr6	45706100	45707100	-0.2251595229557612
chr6	45706200	45707200	-0.25250006034056643
chr6	45706300	45707300	-0.6837648546007971
chr6	45706400	45707400	-0.3222093301630172
chr6	45706500	45707500	-0.2393324242566813
chr6	45706600	45707600	-0.4928188971554983
chr6	45706700	45707700	-0.7679357798216032
chr6	45706800	45707800	-0.1936157739212876
chr6	45706900	45707900	-0.556646219256249
chr6	45707000	45708000	-0.25320599761339163
chr6	45707100	45708100	-0.2520655520164217
chr6	45707200	45708200	-0.4359811415656829
chr6	45707300	45708300	-0.7010595459803043
chr6	45707400	45708400	-1.335921143989047
chr6	45707500	45708500	-1.5637828425022453
chr6	45707600	45708600	-1.274242581834245
chr6	45707700	45708700	-0.6835090418954054
chr6	45707800	45708800	-1.336897011721739
chr6	45707900	45708900	-0.5475026504475315
chr6	45708000	45709000	-0.9160049269737579
chr6	45708100	45709100	-0.8818159754976806
chr6	45708200	45709200	-0.4530136047728449
chr6	45708300	45709300	-0.5541228952465765
chr6	45708400	45709400	-0.09341932941017952
chr6	45708500	45709500	0.07480944993911406
chr6	45708600	45709600	0.17879400139693172
chr6	45708700	45709700	-0.21605072208684026
chr6	45708800	45709800	0.4776792776422226
chr6	45708900	45709900	0.022900744453410504
chr6	45709000	45710000	0.6786328087854092
chr6	45709100	45710100	0.7731688704314613
chr6	45709200	45710200	0.05958296930713556
chr6	45709300	45710300	0.7659214274393544
chr6	45709400	45710400	1.3531944315451394
chr6	45709500	45710500	1.5994895245350886
chr6	45709600	45710600	1.0316275642592856
chr6	45709700	45710700	0.43252888148647545
chr6	45709800	45710800	-0.3385704364019563
chr6	45709900	45710900	-0.05261039010911337
chr6	45710000	45711000	-0.0004838680520005782
chr6	45710100	45711100	0.11910213364874768
chr6	45710200	45711200	0.32420472874526163
chr6	45710300	45711300	-0.4803385811583379
chr6	45710400	45711400	-1.1045695560383273
chr6	45710500	45711500	-1.4931390330608865
chr6	45710600	45711600	-0.9526363073068176
chr6	45710700	45711700	-0.7603051898912141
chr6	45710800	45711800	-0.20667300465954136
chr6	45710900	45711900	-0.31138256160024536
chr6	45711000	45712000	-0.799744874962813
chr6	45711100	45712100	-0.99533808903985
chr6	45711200	45712200	-0.3776979545928673
chr6	45711300	45712300	0.5339258965601421
chr6	45711400	45712400	0.6594400610864359
chr6	45711500	45712500	1.1521210901466608
chr6	45711600	45712600	1.0339150001899136
chr6	45711700	45712700	1.220150909362561
chr6	45711800	45712800	1.1835921237540423
chr6	45711900	45712900	0.9357963502208552
chr6	45712000	45713000	0.7510591779227176
chr6	45712100	45713100	0.8210959279910016
chr6	45712200	45713200	0.8302499751296402
chr6	45712300	45713300	0.6629212183531558
chr6	45712400	45713400	0.1798422649786797
chr6	45712500	45713500	0.03979014110717758
chr6	45712600	45713600	-0.5583397893626578
chr6	45712700	45713700	-0.5719413376716981
chr6	45712800	45713800	-0.4343036553813427
chr6	45712900	45713900	-0.07783099777328299
chr6	45713000	45714000	0.300942468887471
chr6	45713100	45714100	0.14763464571853327
chr6	45713200	45714200	0.26722732949050604
chr6	45713300	45714300	0.34172546634146755
chr6	45713400	45714400	0.8130321015496276
chr6	45713500	45714500	-0.16223003199435285
chr6	45713600	45714600	0.2687795475395859
chr6	45713700	45714700	0.2694009338234937
chr6	45713800	45714800	0.30857403388271315
chr6	45713900	45714900	-0.04970872834149076
chr6	45714000	45715000	-0.41660302628394225
chr6	45714100	45715100	-0.20986209718964768
chr6	45714200	45715200	-0.8932702697025264
chr6	45714300	45715300	-1.8659286740472028
chr6	45714400	45715400	-1.7127951599469529
chr6	45714500	45715500	-1.3397040830601676
chr6	45714600	45715600	-1.856881800721234
chr6	45714700	45715700	-1.5223548236589095
chr6	45714800	45715800	-2.0055283912954738
chr6	45714900	45715900	-1.7360430000890577
chr6	45715000	45716000	-1.3134201461938613
chr6	45715100	45716100	-1.298863796808699
chr6	45715200	45716200	-1.2462103009096523
chr6	45715300	45716300	-1.011284943032404
chr6	45715400	45716400	-1.1949544367274252
chr6	45715500	45716500	-0.8306726032954578
chr6	45715600	45716600	-0.4739676146425149
chr6	45715700	45716700	-0.5884632051573608
chr6	45715800	45716800	-0.32425234991895885
chr6	45715900	45716900	-1.0156423182674696
chr6	45716000	45717000	-0.8696143980416406
chr6	45716100	45717100	-1.3434429186135977
chr6	45716200	45717200	-0.9436826015991076
chr6	45716300	45717300	-0.04435961270898989
chr6	45716400	45717400	-0.2266777615036733
chr6	45716500	45717500	-0.4393859219128508
chr6	45716600	45717600	-0.3360444401129243
chr6	45716700	45717700	-2.0490404093158334
chr6	45716800	45717800	-2.369626253971809
chr6	45716900	45717900	-2.059190953563625
chr6	45717000	45718000	-1.9585809422476537
chr6	45717100	45718100	-1.6372878824232109
chr6	45717200	45718200	-2.0117107966278205
chr6	45717300	45718300	-2.602102101642491
chr6	45717400	45718400	-2.5371361542580977
chr6	45717500	45718500	-2.5173365939928645
chr6	45717600	45718600	-2.5741007113709773
chr6	45717700	45718700	-1.2012081867358861
chr6	45717800	45718800	-1.2826366988783584
chr6	45717900	45718900	-1.3302901555300972
chr6	45718000	45719000	-1.8256114022675654
chr6	45718100	45719100	-1.7889071538667003
chr6	45718200	45719200	-1.7596371908971695
chr6	45718300	45719300	-2.222135221716424
chr6	45718400	45719400	-1.744492882137084
chr6	45718500	45719500	-1.7374736603053127
chr6	45718600	45719600	-1.3574469851613655
chr6	45718700	45719700	-1.367095990368791
chr6	45718800	45719800	-1.2625061831682578
chr6	45718900	45719900	-1.27942225373455
chr6	45719000	45720000	-0.3037284509612904
chr6	45719100	45720100	-0.5591848815363489
chr6	45719200	45720200	0.27057981523941665
chr6	45719300	45720300	0.8306791550515764
chr6	45719400	45720400	0.6081680662144532
chr6	45719500	45720500	0.9315652310644816
chr6	45719600	45720600	0.4589431973058022
chr6	45719700	45720700	-0.06995623175778624
chr6	45719800	45720800	0.2617705830669869
chr6	45719900	45720900	0.5772641231488607
chr6	45720000	45721000	0.4361642342404365
chr6	45720100	45721100	0.6857727234296299
chr6	45720200	45721200	-0.3233379587441477
chr6	45720300	45721300	-1.2072098757975858
chr6	45720400	45721400	-1.8498420780045053
chr6	45720500	45721500	-1.6677394407987989
chr6	45720600	45721600	-1.4599293988651572
chr6	45720700	45721700	-0.6076884231118067
chr6	45720800	45721800	-0.7121427362850576
chr6	45720900	45721900	-0.6142693219937341
chr6	45721000	45722000	-1.048084795319941
chr6	45721100	45722100	-1.3220439808336073
chr6	45721200	45722200	-1.5667684176116443
chr6	45721300	45722300	-0.735702300653142
chr6	45721400	45722400	-0.5663654270580184
chr6	45721500	45722500	-1.0607982177516102
chr6	45721600	45722600	-0.9737352642097084
chr6	45721700	45722700	-1.2993526268982727
chr6	45721800	45722800	-0.7424312432995045
chr6	45721900	45722900	-0.7940789192805681
chr6	45722000	45723000	-0.4040263921337861
chr6	45722100	45723100	-0.6566890675238836
chr6	45722200	45723200	0.1390102160639106
chr6	45722300	45723300	-0.0763604207018862
chr6	45722400	45723400	0.4933348038377538
chr6	45722500	45723500	0.7180838492594329
chr6	45722600	45723600	0.7740117181800104
chr6	45722700	45723700	1.1222320688546874
chr6	45722800	45723800	0.7541847023393742
chr6	45724200	45725200	-1.8053972249356025
chr6	45724300	45725300	-1.6904972226692203
chr6	45724400	45725400	-1.3592281259154764
chr6	45724500	45725500	-1.1264899803404362
chr6	45724600	45725600	-0.8820415546864929
chr6	45724700	45725700	-0.608022110457069
chr6	45725200	45726200	-1.472030116269141
chr6	45725300	45726300	-1.3699835576259294
chr6	45725400	45726400	-2.301679861823914
chr6	45725500	45726500	-2.4622768991720285
chr6	45725600	45726600	-2.6248883853368854
chr6	45725700	45726700	-3.0396664867424
chr6	45725800	45726800	-2.811470423910627
chr6	45725900	45726900	-2.976845104807108
chr6	45726000	45727000	-2.488156396580127
chr6	45726100	45727100	-1.9762623249884752
chr6	45726200	45727200	-2.5990676731723483
chr6	45726300	45727300	-3.2206474867793844
chr6	45726400	45727400	-2.6088121330695606
chr6	45726500	45727500	-2.4065366837195468
chr6	45726600	45727600	-2.206356922992264
chr6	45726700	45727700	-1.810801882672868
chr6	45726800	45727800	-1.3750252118103636
chr6	45726900	45727900	-1.325450103635162
chr6	45727000	45728000	-1.9364695726945604
chr6	45727100	45728100	-2.06097064828827
chr6	45727200	45728200	-1.3224092286955254
chr6	45727300	45728300	-0.6367517512491618
chr6	45727400	45728400	-0.6301620567492784
chr6	45727700	45728700	-0.6003771701144514
chr6	45727800	45728800	-0.6882022965326724
chr6	45727900	45728900	-0.26482715145837665
chr6	45728000	45729000	-1.5118682524789033
chr6	45728100	45729100	-1.8067093347231555
chr6	45728200	45729200	-1.438884722864434
chr6	45728300	45729300	-1.6498046775028146
chr6	45728400	45729400	-2.2161997052617104
chr6	45728500	45729500	-2.8914846391336737
chr6	45728600	45729600	-3.434297079966563
chr6	45728700	45729700	-3.5261495269950784
chr6	45728800	45729800	-3.754050781229482
chr6	45728900	45729900	-3.3933843321595325
chr6	45729000	45730000	-2.8000431760735
chr6	45729100	45730100	-2.6599046437961182
chr6	45729200	45730200	-3.3872433862665856
chr6	45729300	45730300	-2.8604815859963466
chr6	45729400	45730400	-2.5398917275680812
chr6	45729500	45730500	-1.7822748706931388
chr6	45729600	45730600	-1.5654251980592389
chr6	45729700	45730700	-2.1327335747529967
chr6	45729800	45730800	-1.895874956539325
chr6	45729900	45730900	-2.1754491657256283
chr6	45730000	45731000	-2.073798479313309
chr6	45730100	45731100	-1.3387324705914958
chr6	45730200	45731200	-0.6112449774400985
chr6	45730300	45731300	-0.880207559824577
chr6	45730400	45731400	-0.9172680494150792
chr6	45730500	45731500	-1.1820890506282529
chr6	45730600	45731600	-0.6863808462091389
chr6	45730700	45731700	-0.317036007200391
chr6	45730800	45731800	-0.30221182019302706
chr6	45730900	45731900	0.1664664056166362
chr6	45731000	45732000	0.19624273852668936
chr6	45731100	45732100	-0.3149110162813309
chr6	45731200	45732200	-0.18085011835003914
chr6	45731300	45732300	-0.3657908049991237
chr6	45731400	45732400	0.2769148047310168
chr6	45731500	45732500	0.9254769484003672
chr6	45731600	45732600	0.8252363678433527
chr6	45731700	45732700	1.6367992595843377
chr6	45731800	45732800	1.7147085448316048
chr6	45731900	45732900	0.7957469267107657
chr6	45732000	45733000	0.8883616856051252
chr6	45732100	45733100	1.2854648158178617
chr6	45732200	45733200	1.4042493707360308
chr6	45732300	45733300	1.854557343387769
chr6	45732400	45733400	1.6942300381001605
chr6	45732500	45733500	1.1944342615410126
chr6	45732600	45733600	1.0497928458738937
chr6	45732700	45733700	0.4863939334215733
chr6	45732800	45733800	-0.14271359037686565
chr6	45732900	45733900	0.4758943507642236
chr6	45733000	45734000	-0.10036699070994692
chr6	45733100	45734100	-1.3176910553056098
chr6	45733200	45734200	-1.984781594903376
chr6	45733300	45734300	-2.589064271585487
chr6	45733400	45734400	-2.5489579313535486
chr6	45733500	45734500	-2.594403306757412
chr6	45733600	45734600	-2.618636202951534
chr6	45733700	45734700	-2.926997482485427
chr6	45733800	45734800	-2.821336668792674
chr6	45734500	45735500	-0.8465499134845805
chr6	45734600	45735600	-0.7016340103196217
chr6	45734700	45735700	-1.2299506290830573
chr6	45734800	45735800	-1.359976988366584
chr6	45734900	45735900	-0.8901428374804669
chr6	45735000	45736000	-1.4581560131567899
chr6	45735100	45736100	-1.3444820001365143
chr6	45735200	45736200	-1.5005117578850518
chr6	45735300	45736300	-0.7818107301960009
chr6	45735400	45736400	-1.3575481477235245
chr6	45735500	45736500	-0.7734517912273353
chr6	45735600	45736600	-0.8228095809755339
chr6	45735700	45736700	-0.2975401626541107
chr6	45735800	45736800	-0.09207837125957627
chr6	45735900	45736900	-0.05362198353419603
chr6	45736000	45737000	-0.346165596675654
chr6	45736100	45737100	-0.2676052315393703
chr6	45736200	45737200	-0.10417112263075104
chr6	45736300	45737300	-0.4506442759421933
chr6	45736400	45737400	-0.544918780261336
chr6	45736500	45737500	-0.379683330648086
chr6	45736600	45737600	-0.3584531192388917
chr6	45736700	45737700	-0.6058260593053489
chr6	45736800	45737800	-0.1142914794639833
chr6	45736900	45737900	-0.2882305486732311
chr6	45737000	45738000	-0.07329777800279041
chr6	45737100	45738100	-0.10718004567828801
chr6	45737200	45738200	0.4137855476744939
chr6	45737300	45738300	0.041223167899990025
chr6	45737400	45738400	0.4513158387757771
chr6	45737500	45738500	0.3055817806008837
chr6	45737600	45738600	0.5407186701736323
chr6	45737700	45738700	0.8104925808836487
chr6	45737800	45738800	0.4234126471243687
chr6	45737900	45738900	-0.024806382790168342
chr6	45738000	45739000	-0.0751625244414098
chr6	45738100	45739100	-0.03525373972316633
chr6	45738200	45739200	-0.9582303951942241
chr6	45738300	45739300	-0.9760683821280836
chr6	45738400	45739400	-1.2889854502070328
chr6	45738500	45739500	-1.23381703599294
chr6	45738600	45739600	-1.714099779914009
chr6	45738900	45739900	-2.5509183869069387
chr6	45739000	45740000	-2.3895712880264
chr6	45739100	45740100	-2.714500233084687
chr6	45739200	45740200	-1.596949188565729
chr6	45739300	45740300	-1.1463166226405563
chr6	45739400	45740400	-1.4656372737730357
chr6	45739500	45740500	-1.3754106775992119
chr6	45739600	45740600	-1.0601414771239306
chr6	45739700	45740700	-0.5252915925558491
chr6	45739800	45740800	-0.25411018849840306
chr6	45739900	45740900	0.15304455594294905
chr6	45740000	45741000	0.4182023491607941
chr6	45740100	45741100	0.5436001074084369
chr6	45740200	45741200	0.5788930707639315
chr6	45740300	45741300	0.5148442505439149
chr6	45740400	45741400	0.7112119905744552
chr6	45740500	45741500	0.1036946718858838
chr6	45740600	45741600	-0.6189491780332671
chr6	45740700	45741700	-0.465013111642301
chr6	45740800	45741800	0.294053511952174
chr6	45740900	45741900	-0.7078856513146901
chr6	45741000	45742000	-0.6564637999514988
chr6	45741100	45742100	-0.7654455492104959
chr6	45741200	45742200	-1.93165262156386
chr6	45741300	45742300	-2.223245485661453
chr6	45741400	45742400	-1.8104266721512776
chr6	45741500	45742500	-0.8942895057054715
chr6	45741600	45742600	0.01201489882898643
chr6	45741700	45742700	-0.001128499535564857
chr6	45741800	45742800	-0.6096744167450323
chr6	45741900	45742900	-0.13537281726978898
chr6	45742000	45743000	-0.3771328122653792
chr6	45742100	45743100	-0.6900184203343515
chr6	45742200	45743200	-0.21437560465794134
chr6	45742300	45743300	-0.4354537539425363
chr6	45742400	45743400	-1.2742164764987671
chr6	45742500	45743500	-1.123675813908268
chr6	45742600	45743600	-1.519903492470697
chr6	45742700	45743700	-1.5475586277380895
chr6	45742800	45743800	-1.6638128088590889
chr6	45742900	45743900	-1.3012828171060555
chr6	45743000	45744000	-1.493000201151842
chr6	45743100	45744100	-0.4925953108722377
chr6	45743200	45744200	-0.8242871881755144
chr6	45743300	45744300	-0.5678544208714478
chr6	45743400	45744400	-0.19300669791218086
chr6	45743500	45744500	-0.9306338453845668
chr6	45743600	45744600	-0.6044071252417228
chr6	45743700	45744700	-0.7866309817594024
chr6	45743800	45744800	-0.13291398049040745
chr6	45743900	45744900	-0.5595365583699363
chr6	45744000	45745000	-0.003581612829504378
chr6	45744100	45745100	-0.4182459529363469
chr6	45744200	45745200	-0.3754551407641477
chr6	45744300	45745300	-0.6246725598541479
chr6	45744400	45745400	0.2489609931557001
chr6	45744500	45745500	0.8260261850317124
chr6	45744600	45745600	0.5018524752067778
chr6	45744700	45745700	0.4596785067465076
chr6	45744800	45745800	0.06313961058303104
chr6	45744900	45745900	0.5352662802026397
chr6	45745000	45746000	-0.0006045324117718343
chr6	45745100	45746100	0.06946547998266342
chr6	45745200	45746200	0.5467511929162318
chr6	45745300	45746300	0.5470927624721001
chr6	45745400	45746400	-0.8649781397543832
chr6	45745500	45746500	-1.4443234608588973
chr6	45745600	45746600	-1.3087633609213711
chr6	45745700	45746700	-1.4202283769985142
chr6	45745800	45746800	-1.4508390259687445
chr6	45745900	45746900	-1.5179221112131474
chr6	45746000	45747000	-1.6384473183367774
chr6	45746100	45747100	-1.7341571097973922
chr6	45746200	45747200	-2.0513361866577178
chr6	45746300	45747300	-1.68904774129264
chr6	45746400	45747400	-1.5336617400135366
chr6	45746500	45747500	-1.883555881771972
chr6	45746600	45747600	-2.1708050408573696
chr6	45746700	45747700	-1.6420796994725564
chr6	45746800	45747800	-1.960671142951398
chr6	45746900	45747900	-2.5159256402567767
chr6	45747000	45748000	-2.5714812219532384
chr6	45747100	45748100	-2.5254634708037202
chr6	45747200	45748200	-2.7883090756636206
chr6	45747300	45748300	-2.9651703377665046
chr6	45747400	45748400	-2.7574172872154907
chr6	45747500	45748500	-2.795319896986273
chr6	45747600	45748600	-2.538844981242334
chr6	45747700	45748700	-2.851225087613986
chr6	45747800	45748800	-2.744254999188154
chr6	45747900	45748900	-2.632169694028969
chr6	45748000	45749000	-1.597561358144196
chr6	45748100	45749100	-1.5143975755046375
chr6	45748200	45749200	-1.221307920151296
chr6	45748300	45749300	-1.0604418895800878
chr6	45748400	45749400	-1.006549501881998
chr6	45748500	45749500	-0.695042289623365
chr6	45748600	45749600	-1.0548432129838272
chr6	45749700	45750700	-1.2618976590936384
chr6	45749800	45750800	-0.8457631596923819
chr6	45749900	45750900	-1.2127468024992771
chr6	45750000	45751000	-1.088516728937779
chr6	45750100	45751100	-1.0425972236262089
chr6	45750200	45751200	-1.3793006675391974
chr6	45750300	45751300	-2.086664695440836
chr6	45750400	45751400	-2.4972531164654685
chr6	45750500	45751500	-2.0790907309622835
chr6	45750600	45751600	-1.9667933367775143
chr6	45750700	45751700	-2.0627198080188065
chr6	45750800	45751800	-2.306274240827716
chr6	45750900	45751900	-2.002120330628843
chr6	45751000	45752000	-2.427116313059874
chr6	45751100	45752100	-2.809348128057686
chr6	45751200	45752200	-2.0886877911463007
chr6	45751300	45752300	-1.8774598054630485
chr6	45751400	45752400	-1.3668390717135357
chr6	45751500	45752500	-1.7087475592655894
chr6	45751600	45752600	-1.9186617242867328
chr6	45751700	45752700	-1.9710496379495759
chr6	45751800	45752800	-2.167648038251058
chr6	45753300	45754300	0.11569762611782855
chr6	45753400	45754400	0.583354071417691
chr6	45753500	45754500	0.2240525110180724
chr6	45753600	45754600	0.13579760946361796
chr6	45753700	45754700	-0.08540265949669579
chr6	45753800	45754800	-0.14461820165838718
chr6	45753900	45754900	-0.6436639023366257
chr6	45754000	45755000	-1.0083602062567638
chr6	45754100	45755100	-0.33990717592166425
chr6	45754200	45755200	0.4040267909157028
chr6	45754300	45755300	-0.07322100356144395
chr6	45754400	45755400	-0.1687477983850535
chr6	45754500	45755500	-0.20793977911208567
chr6	45754600	45755600	-0.9422445217474624
chr6	45754700	45755700	-0.64089355191471
chr6	45754800	45755800	-1.0384467731974665
chr6	45755000	45756000	-1.0697628408585418
chr6	45755100	45756100	-1.4439002482102776
chr6	45755200	45756200	-1.791439199091335
chr6	45755300	45756300	-1.541286941572891
chr6	45755400	45756400	-2.1397828396565517
chr6	45755800	45756800	0.11456253239864032
chr6	45755900	45756900	0.8527712412248233
chr6	45756000	45757000	1.7656689413975513
chr6	45756100	45757100	1.0371278589368973
chr6	45756200	45757200	1.2042160170097085
chr6	45756300	45757300	0.9838489425382582
chr6	45756400	45757400	1.3449135848628329
chr6	45756500	45757500	1.3785903130399362
chr6	45756600	45757600	1.163307778936
chr6	45756700	45757700	0.8133317105494282
chr6	45756800	45757800	0.4328411267525664
chr6	45756900	45757900	-0.5512504726307447
chr6	45757000	45758000	-1.3196146621757798
chr6	45757100	45758100	-0.829363438458047
chr6	45757200	45758200	-1.983426665818119
chr6	45757300	45758300	-1.5842943898662112
chr6	45757400	45758400	-2.136483103321184
chr6	45757500	45758500	-1.587116436600962
chr6	45757600	45758600	-2.6717888593762558
chr6	45757700	45758700	-2.338935884877717
chr6	45757800	45758800	-2.122182863951656
chr6	45757900	45758900	-0.7849770093244229
chr6	45758000	45759000	-0.1433044488752234
chr6	45758100	45759100	-0.3658469286430554
chr6	45758200	45759200	0.5271822867000107
chr6	45758300	45759300	0.6579706423709215
chr6	45758400	45759400	1.4437322105517667
chr6	45758500	45759500	1.1312090549387048
chr6	45758600	45759600	1.6962728530935718
chr6	45758700	45759700	1.9777763200290237
chr6	45758800	45759800	2.3316765747293933
chr6	45758900	45759900	1.6289992657429404
chr6	45759000	45760000	1.5248091302803368
chr6	45759100	45760100	1.7455441053730911
chr6	45759200	45760200	1.3931881715348169
chr6	45759300	45760300	1.0543289040241812
chr6	45759400	45760400	0.7229896231500841
chr6	45759500	45760500	0.16532993799000645
chr6	45760600	45761600	-1.6143175534930916
chr6	45760700	45761700	-1.5131088252645424
chr6	45760800	45761800	-1.3201615659362984
chr6	45760900	45761900	-1.4376343464590409
chr6	45761000	45762000	-1.6049566434034548
chr6	45761100	45762100	-1.783910878245276
chr6	45761200	45762200	-2.077087888808622
chr6	45761300	45762300	-2.194365349286563
chr6	45761400	45762400	-1.3219495933855356
chr6	45761500	45762500	-1.650303583532295
chr6	45761600	45762600	-2.199255440563412
chr6	45761700	45762700	-2.450781081947812
chr6	45761800	45762800	-2.3108280261866803
chr6	45761900	45762900	-2.199187194081444
chr6	45762000	45763000	-1.6184268494365281
chr6	45762100	45763100	-1.7144728708449963
chr6	45762200	45763200	-1.0871909690694916
chr6	45762300	45763300	-1.1432253412305733
chr6	45762400	45763400	-0.910750047737132
chr6	45762500	45763500	-1.0806108760979156
chr6	45762600	45763600	-1.078155441520085
chr6	45762700	45763700	-0.7869290857087707
chr6	45762800	45763800	-1.4861875213290805
chr6	45762900	45763900	-1.195697902980148
chr6	45763000	45764000	-1.5192818699011412
chr6	45763100	45764100	-0.9010073366228604
chr6	45763200	45764200	-0.8090043177658868
chr6	45763300	45764300	-0.1285669527715121
chr6	45763400	45764400	-0.36744031652930265
chr6	45763500	45764500	-0.3544171711085898
chr6	45763600	45764600	0.3046296498171606
chr6	45763700	45764700	-0.560547955710371
chr6	45763800	45764800	0.26671489855223324
chr6	45763900	45764900	0.5282912807152784
chr6	45764000	45765000	0.17805721523061105
chr6	45764100	45765100	-0.6269367447980732
chr6	45764200	45765200	-1.2611515725198341
chr6	45764300	45765300	-1.763567455010185
chr6	45764400	45765400	-1.8391326240810308
chr6	45764500	45765500	-0.9241710341830296
chr6	45765700	45766700	0.4744674770207441
chr6	45765800	45766800	-0.38940330222178576
chr6	45765900	45766900	-0.019449352563547986
chr6	45766000	45767000	-0.6537352159364221
chr6	45766100	45767100	-0.6331653141041652
chr6	45766200	45767200	-1.3449299407081714
chr6	45766300	45767300	-1.3377095485589243
chr6	45766400	45767400	-2.230249066270507
chr6	45766500	45767500	-1.7658568448145422
chr6	45766600	45767600	-1.7896409796213972
chr6	45766700	45767700	-1.5058191110786223
chr6	45766800	45767800	-1.4226757649255664
chr6	45766900	45767900	-1.890407499020246
chr6	45767000	45768000	-0.6825135781549134
chr6	45767100	45768100	-0.5486999196123153
chr6	45767200	45768200	-0.2336968910600401
chr6	45767300	45768300	-0.5910530271707934
chr6	45767400	45768400	-0.4173666248044269
chr6	45767500	45768500	-0.6787987826752916
chr6	45767600	45768600	-0.4063318437783664
chr6	45767700	45768700	-0.7545054202525007
chr6	45767800	45768800	-0.9060037591391144
chr6	45767900	45768900	-0.7803726218844556
chr6	45768000	45769000	-1.5996922501392108
chr6	45768100	45769100	-2.400267858623828
chr6	45768200	45769200	-2.420612738930384
chr6	45768300	45769300	-2.1536209369787613
chr6	45768400	45769400	-1.6655032620460934
chr6	45768500	45769500	-1.0747084475953006
chr6	45768600	45769600	-1.9686591042949504
chr6	45768700	45769700	-2.165360399641238
chr6	45768800	45769800	-1.9593548582414282
chr6	45768900	45769900	-2.224694876706333
chr6	45769000	45770000	-2.293362659662758
chr6	45769100	45770100	-1.8695706352426888
chr6	45769200	45770200	-1.9517556213656648
chr6	45769300	45770300	-1.8976129306523344
chr6	45769400	45770400	-2.2561486780010283
chr6	45769500	45770500	-2.8813123626972783
chr6	45769600	45770600	-2.1165243415635944
chr6	45769700	45770700	-2.1789269191018037
chr6	45769800	45770800	-1.8760601254805056
chr6	45769900	45770900	-1.8189198315238435
chr6	45770000	45771000	-1.5211638916135484
chr6	45770100	45771100	-1.3106447096636742
chr6	45770200	45771200	-1.1542081112169371
chr6	45770300	45771300	-0.9819276929237168
chr6	45770400	45771400	-1.1799757685679424
chr6	45770500	45771500	-0.8247272124536575
chr6	45770600	45771600	-0.6052630354310999
chr6	45770700	45771700	-0.8140269647977565
chr6	45770800	45771800	-1.3841081409926022
chr6	45770900	45771900	-1.6271909703663991
chr6	45771000	45772000	-2.1764840188556724
chr6	45771100	45772100	-2.262432959528413
chr6	45771200	45772200	-1.4367280752201756
chr6	45771300	45772300	-1.7715710102605209
chr6	45771400	45772400	-1.0656010545037014
chr6	45771500	45772500	-1.4927894038795635
chr6	45771600	45772600	-1.6919873785321982
chr6	45771700	45772700	-0.9331177630686824
chr6	45771800	45772800	-0.6199036282715745
chr6	45771900	45772900	-0.2942421286657859
chr6	45772000	45773000	-0.23440292627690532
chr6	45772100	45773100	0.1333986920071696
chr6	45772200	45773200	-0.8014929525565719
chr6	45772300	45773300	-0.3327910891020963
chr6	45772400	45773400	-0.4251659639938832
chr6	45772500	45773500	0.008489508256681808
chr6	45772600	45773600	-0.3813845588389023
chr6	45772700	45773700	-0.7484570817514559
chr6	45772800	45773800	-0.4232971458854857
chr6	45772900	45773900	0.2629652160063511
chr6	45773000	45774000	0.44529567144382626
chr6	45773100	45774100	0.430329557723649
chr6	45773200	45774200	0.7430796997324836
chr6	45773300	45774300	0.5906240999117292
chr6	45773400	45774400	-0.08964763724655561
chr6	45773500	45774500	-0.4584965036637504
chr6	45773600	45774600	-0.055821348157885
chr6	45773700	45774700	0.09197151422275664
chr6	45773800	45774800	-0.5493200526243018
chr6	45773900	45774900	-1.0197192986932055
chr6	45774000	45775000	-1.5428262423693415
chr6	45774100	45775100	-2.0941880684916883
chr6	45774200	45775200	-1.994249165375948
chr6	45774300	45775300	-2.0967342220938603
chr6	45774400	45775400	-1.787525620219962
chr6	45774500	45775500	-1.5643446211208936
chr6	45774600	45775600	-1.6348353945513143
chr6	45774700	45775700	-1.5939910272220497
chr6	45774800	45775800	-1.1019704831882242
chr6	45774900	45775900	-1.7195664879022459
chr6	45775000	45776000	-1.1238069262096402
chr6	45775100	45776100	-1.3373968074660578
chr6	45775200	45776200	-2.114153237988334
chr6	45775300	45776300	-2.3536422636813588
chr6	45775400	45776400	-2.7318491807928016
chr6	45775500	45776500	-2.7075088413407498
chr6	45775600	45776600	-2.434956094660172
chr6	45775700	45776700	-2.2779721756470352
chr6	45775800	45776800	-2.3561887074060954
chr6	45775900	45776900	-1.4579105280599596
chr6	45776000	45777000	-1.853373097807686
chr6	45776100	45777100	-1.6517518711751635
chr6	45776200	45777200	-1.5815123306300682
chr6	45776300	45777300	-1.07232788076115
chr6	45776400	45777400	-0.3584923297701513
chr6	45776500	45777500	-0.7787873584290059
chr6	45776600	45777600	-0.8245182175309997
chr6	45776700	45777700	-1.1281232958680405
chr6	45776800	45777800	-1.1892062166528734
chr6	45776900	45777900	-1.6516942481028891
chr6	45777000	45778000	-0.9917760812388218
chr6	45777100	45778100	-1.054463996880487
chr6	45777200	45778200	-1.091560432429966
chr6	45777300	45778300	-1.3023018899872494
chr6	45777400	45778400	-1.854930069692047
chr6	45777500	45778500	-1.0204125230791234
chr6	45777600	45778600	-1.1678770829327718
chr6	45777700	45778700	-0.8047500104269342
chr6	45777800	45778800	-0.3223839284733751
chr6	45777900	45778900	-0.8016309033684456
chr6	45778000	45779000	-0.671187522100544
chr6	45778100	45779100	-0.033116646378465016
chr6	45778200	45779200	0.1368637601614721
chr6	45778300	45779300	-0.000657642797750411
chr6	45778400	45779400	0.2484811273514461
chr6	45778500	45779500	-0.19982726837814568
chr6	45778600	45779600	-0.4207956088702812
chr6	45778700	45779700	-0.8638206346066307
chr6	45778800	45779800	-1.084800254572614
chr6	45778900	45779900	-0.6512803680282246
chr6	45779000	45780000	-0.5768441229214335
chr6	45779100	45780100	-0.6583855505234335
chr6	45779200	45780200	-0.3373012547039057
chr6	45779300	45780300	-0.32970754587303336
chr6	45779400	45780400	-0.26922513903149786
chr6	45779500	45780500	-0.2749569673880794
chr6	45779600	45780600	0.04022727121534087
chr6	45779700	45780700	0.6203612974843333
chr6	45779800	45780800	0.3917527484973613
chr6	45780200	45781200	0.636145270883828
chr6	45780300	45781300	1.2745133952429497
chr6	45780400	45781400	1.0051713762255718
chr6	45780500	45781500	0.41795473384607457
chr6	45780600	45781600	0.2648867653355149
chr6	45780700	45781700	-0.4407880950677891
chr6	45780800	45781800	0.05264592009713796
chr6	45780900	45781900	0.5053903354338346
chr6	45781000	45782000	1.0894078244151135
chr6	45781100	45782100	0.8577356668597271
chr6	45781200	45782200	0.5462155436034405
chr6	45781300	45782300	0.2818802049956203
chr6	45781400	45782400	0.8821578666643358
chr6	45781500	45782500	2.068405080994624
chr6	45781600	45782600	1.710195319773894
chr6	45781700	45782700	2.229598959493916
chr6	45781800	45782800	1.729951761087732
chr6	45781900	45782900	1.8952753978931527
chr6	45782000	45783000	0.9479898645841193
chr6	45782100	45783100	1.1943425446148437
chr6	45782200	45783200	1.211824305545915
chr6	45782300	45783300	0.7316605728224682
chr6	45782400	45783400	0.8181203071206745
chr6	45782500	45783500	0.06566668722200232
chr6	45782600	45783600	0.6629791248218204
chr6	45782700	45783700	0.5689688339522586
chr6	45782800	45783800	0.2938650585877192
chr6	45782900	45783900	-0.4651467060297385
chr6	45783000	45784000	0.4216573387895203
chr6	45783100	45784100	0.5293828900372396
chr6	45783200	45784200	0.08882307774084455
chr6	45783300	45784300	0.08419720000513795
chr6	45783400	45784400	-0.1942463821297463
chr6	45783500	45784500	0.282119434068942
chr6	45783600	45784600	-0.13632244125697354
chr6	45783700	45784700	-0.2922205534830929
chr6	45783800	45784800	0.27605426763648355
chr6	45783900	45784900	0.4359034814602393
chr6	45784000	45785000	0.41334062618254236
chr6	45784100	45785100	-0.05477719621275706
chr6	45784200	45785200	0.21540531627090875
chr6	45784300	45785300	0.5741982705057687
chr6	45784400	45785400	0.3651056224389991
chr6	45784500	45785500	-0.28889407467475314
chr6	45784600	45785600	-0.18912451989381368
chr6	45784700	45785700	0.02858468903392636
chr6	45784800	45785800	-0.1890973996359724
chr6	45784900	45785900	0.12477442566772726
chr6	45785000	45786000	-0.06299896080246416
chr6	45785100	45786100	1.1178609283739036
chr6	45785200	45786200	0.5948524195658915
chr6	45785300	45786300	0.0953610099932594
chr6	45785400	45786400	0.042030266361997054
chr6	45785500	45786500	0.29378096762707473
chr6	45785600	45786600	0.32544490512061985
chr6	45785700	45786700	-0.34184962396255536
chr6	45785800	45786800	-0.0961518601250642
chr6	45785900	45786900	-0.03576350076520203
chr6	45786000	45787000	-0.2735084120837227
chr6	45786100	45787100	-1.4741640015505268
chr6	45786200	45787200	-0.8678760602172871
chr6	45786300	45787300	-0.5026540865787497
chr6	45786400	45787400	-0.6549634347119496
chr6	45786500	45787500	-0.6815463253822949
chr6	45786600	45787600	-0.6863598435783482
chr6	45786700	45787700	0.2892774177033379
chr6	45786800	45787800	-0.1727419293082186
chr6	45789700	45790700	-0.9841940676225518
chr6	45789800	45790800	-0.6412162944058171
chr6	45789900	45790900	-0.3774841597851689
chr6	45790000	45791000	-0.34217520725682343
chr6	45790100	45791100	-0.2498102079307265
chr6	45790200	45791200	-0.418206581202312
chr6	45790300	45791300	-0.40731477231419705
chr6	45790400	45791400	-0.9155135619205108
chr6	45790500	45791500	-0.9156103787246079
chr6	45790600	45791600	-0.6788886755987532
chr6	45790700	45791700	0.05402891695808034
chr6	45790800	45791800	-0.16336159100018832
chr6	45790900	45791900	-0.3963259089981559
chr6	45791700	45792700	-1.7949496763825616
chr6	45791800	45792800	-1.8634774303489847
chr6	45791900	45792900	-2.1654421689392134
chr6	45792000	45793000	-2.2815714245170575
chr6	45792100	45793100	-2.0786697300713928
chr6	45792200	45793200	-2.4453390412236002
chr6	45792300	45793300	-1.869210443354408
chr6	45792400	45793400	-1.4536750017535467
chr6	45792500	45793500	-1.4114825051153053
chr6	45792600	45793600	-1.3852918129682086
chr6	45792700	45793700	-1.2109539636310385
chr6	45792800	45793800	-1.1111408341382647
chr6	45792900	45793900	-1.0571321171734005
chr6	45793000	45794000	-0.9723828975353939
chr6	45793100	45794100	-1.146512066682347
chr6	45793200	45794200	-1.5838902883756487
chr6	45793300	45794300	-1.7008975123563177
chr6	45793400	45794400	-1.975340592369011
chr6	45793500	45794500	-1.9112967458701797
chr6	45793600	45794600	-1.2211775567598586
chr6	45793700	45794700	-1.4300371840953559
chr6	45793800	45794800	-2.3883382271475337
chr6	45793900	45794900	-1.9307317068037548
chr6	45794000	45795000	-2.073248749909322
chr6	45794100	45795100	-2.0280929881917547
chr6	45794200	45795200	-1.3163219073829608
chr6	45794300	45795300	-1.7073284340238088
chr6	45794400	45795400	-1.369529245327867
chr6	45794500	45795500	-1.0836666104273445
chr6	45794600	45795600	-1.7714092817055211
chr6	45794700	45795700	-1.7122651552600856
chr6	45794800	45795800	-0.9011004202110336
chr6	45794900	45795900	-0.8959634866620995
chr6	45795000	45796000	-0.4380927230131787
chr6	45795100	45796100	-0.09723690011670597
chr6	45795200	45796200	-0.18407169821668867
chr6	45795300	45796300	-0.586031607694298
chr6	45795400	45796400	-1.4030536517035284
chr6	45795500	45796500	-0.8675577445750599
chr6	45795600	45796600	-0.4905811944378403
chr6	45795700	45796700	-0.5551086449931785
chr6	45795800	45796800	-0.4178250054649035
chr6	45795900	45796900	-1.2908644303363748
chr6	45796000	45797000	-1.0326784518809204
chr6	45796100	45797100	-1.502484217731199
chr6	45796200	45797200	-1.3602694874127077
chr6	45796300	45797300	-0.7406745806723388
chr6	45796400	45797400	0.02864455343722365
chr6	45796500	45797500	-0.5442675629650177
chr6	45797700	45798700	-1.1257915569615893
chr6	45797800	45798800	-0.7675041576775715
chr6	45797900	45798900	-0.6621392672987563
chr6	45798000	45799000	-0.13389139605264114
chr6	45798100	45799100	-0.3477559848883372
chr6	45798200	45799200	-0.6149291847425941
chr6	45798300	45799300	-0.1335565174178237
chr6	45798400	45799400	-1.1676399093584062
chr6	45798500	45799500	-0.8148342865759441
chr6	45798600	45799600	0.15600553915724685
chr6	45798700	45799700	0.7886273093722875
chr6	45798800	45799800	0.7808935405903211
chr6	45798900	45799900	0.3518578863601029
chr6	45799000	45800000	0.47201906868110527
chr6	45799100	45800100	0.417482504810736
chr6	45799200	45800200	0.4836503008936616
chr6	45799300	45800300	0.34482921688865137
chr6	45799400	45800400	1.5864024400021928
chr6	45799500	45800500	0.5145143378964738
chr6	45799600	45800600	-0.3654301579600869
chr6	45801100	45802100	1.594577819479433
chr6	45801200	45802200	1.5209602786066878
chr6	45801300	45802300	1.548291630062539
chr6	45801400	45802400	0.6058586019106421
chr6	45801500	45802500	-0.21937078436646448
chr6	45801600	45802600	-0.6829194247428505
chr6	45801700	45802700	-0.8968828674611552
chr6	45801800	45802800	-1.3002762105055807
chr6	45801900	45802900	-1.5680872488934705
chr6	45802000	45803000	-2.187932863344119
chr6	45802100	45803100	-2.142042953460852
chr6	45802200	45803200	-2.3285883159188767
chr6	45802300	45803300	-1.8858800129644544
chr6	45802400	45803400	-0.5984380708967271
chr6	45802500	45803500	-0.19575055132810826
chr6	45802600	45803600	-0.2339823355231719
chr6	45802700	45803700	-0.521227253188473
chr6	45802800	45803800	-0.9640710595996412
chr6	45802900	45803900	-1.4017939662853045
chr6	45803000	45804000	-2.1183461163185537
chr6	45803100	45804100	-2.022554204866114
chr6	45803200	45804200	-2.048632002283624
chr6	45803300	45804300	-2.4923771048328294
chr6	45803400	45804400	-3.2834091191820143
chr6	45803500	45804500	-2.552441463303881
chr6	45803600	45804600	-2.5415436120447312
chr6	45803700	45804700	-2.7590858353351018
chr6	45803800	45804800	-2.510400434140045
chr6	45803900	45804900	-2.1512359149105738
chr6	45804000	45805000	-1.206623101165851
chr6	45804100	45805100	-1.5712620186885478
chr6	45804200	45805200	-1.7926675547316724
chr6	45804300	45805300	-2.4386319989988263
chr6	45804400	45805400	-2.318324251357464
chr6	45804500	45805500	-3.181363105491187
chr6	45804600	45805600	-2.4853486920550174
chr6	45804700	45805700	-1.4774523369079582
chr6	45804800	45805800	-1.7775629150146697
chr6	45804900	45805900	-2.0787033447622445
chr6	45805000	45806000	-2.3397103034452895
chr6	45805100	45806100	-1.7279671197838715
chr6	45805200	45806200	-1.5309979901268471
chr6	45805300	45806300	-1.0233941824769541
chr6	45805400	45806400	-0.5986732040011836
chr6	45805500	45806500	-0.5653582855039041
chr6	45805600	45806600	-0.7292603986942487
chr6	45805700	45806700	-1.2742397186321286
chr6	45805800	45806800	-0.7992213982371498
chr6	45805900	45806900	-0.1907610551284156
chr6	45806000	45807000	-0.053643189200674304
chr6	45806100	45807100	-0.13309645350346652
chr6	45806200	45807200	0.1121570378518157
chr6	45806300	45807300	0.5524844236460388
chr6	45806400	45807400	0.015854236484541567
chr6	45806500	45807500	0.6007727613788643
chr6	45806600	45807600	0.28934418041390064
chr6	45806700	45807700	0.1403779700889721
chr6	45806800	45807800	0.3720317989927195
chr6	45806900	45807900	0.7763619683006162
chr6	45807000	45808000	1.1590598614667769
chr6	45807100	45808100	0.2361444735093957
chr6	45807200	45808200	-0.2415815551939344
chr6	45807300	45808300	-0.14633316579601133
chr6	45807400	45808400	0.2660181065634941
chr6	45807500	45808500	0.22083227295089566
chr6	45807600	45808600	0.0881756574809726
chr6	45807700	45808700	0.5858460480875175
chr6	45807800	45808800	0.5376923189913069
chr6	45807900	45808900	-0.3136118422399755
chr6	45808000	45809000	-7.468104808053617e-05
chr6	45808100	45809100	0.2437616052045167
chr6	45808200	45809200	0.8381356504538772
chr6	45808300	45809300	-0.046039418756127284
chr6	45808400	45809400	0.24212651139904245
chr6	45808500	45809500	0.5914369118231176
chr6	45808600	45809600	0.8683667869453829
chr6	45808700	45809700	0.1868454537319238
chr6	45808800	45809800	0.28643079140842265
chr6	45808900	45809900	0.19790763989894813
chr6	45809000	45810000	-0.4650074310866119
chr6	45809100	45810100	-0.0408968558312126
chr6	45809200	45810200	-0.4979002983932156
chr6	45809300	45810300	-0.05810912228276826
chr6	45809400	45810400	-0.2999769557524428
chr6	45809500	45810500	-0.6307786633123773
chr6	45809600	45810600	-0.3691973354609416
chr6	45809700	45810700	-0.29481712618861083
chr6	45809800	45810800	-0.6629408636072741
chr6	45809900	45810900	-0.37478317990999305
chr6	45810000	45811000	-0.3737814932040053
chr6	45810100	45811100	-1.048687533735541
chr6	45810200	45811200	-0.9229856046369721
chr6	45810300	45811300	-1.1055331351792297
chr6	45810400	45811400	-1.360641047955305
chr6	45810500	45811500	-1.6889858438205383
chr6	45810600	45811600	-2.3690331032719265
chr6	45810700	45811700	-1.9344576177973776
chr6	45810800	45811800	-2.578910446019356
chr6	45810900	45811900	-3.0157967015638167
chr6	45811000	45812000	-2.9124685694608003
chr6	45811100	45812100	-2.5640868350675485
chr6	45811200	45812200	-2.2138948797370395
chr6	45811300	45812300	-2.079778504040608
chr6	45811400	45812400	-1.458949476271847
chr6	45811500	45812500	-1.6338512223437482
chr6	45811600	45812600	-0.9962656219567604
chr6	45811700	45812700	-0.9536118694809532
chr6	45811800	45812800	-0.6474400418496898
chr6	45811900	45812900	-0.6178904552782323
chr6	45812000	45813000	-0.3356876164185947
chr6	45812100	45813100	-0.15400605444033966
chr6	45812200	45813200	-0.9953635028526822
chr6	45812300	45813300	-1.4683254481683146
chr6	45812400	45813400	-1.806260997845245
chr6	45812500	45813500	-1.6168254696669355
chr6	45812600	45813600	-1.8845316855322904
chr6	45812700	45813700	-2.601814416647541
chr6	45812800	45813800	-2.140547244042886
chr6	45812900	45813900	-1.722679856376451
chr6	45813000	45814000	-1.8895467463638473
chr6	45813100	45814100	-1.4408802087505546
chr6	45813200	45814200	-1.024417513473083
chr6	45813300	45814300	-0.30485968287970616
chr6	45813400	45814400	-0.36735196232361705
chr6	45813500	45814500	-0.5195577500294195
chr6	45813600	45814600	-0.2438602100575877
chr6	45813700	45814700	-0.03419422350939578
chr6	45813800	45814800	-0.11019814379819576
chr6	45813900	45814900	-0.5011231422193859
chr6	45814000	45815000	-0.756741492542874
chr6	45814100	45815100	-1.1458390786126509
chr6	45814200	45815200	-1.3394544854230144
chr6	45814300	45815300	-1.6096142083537013
chr6	45814400	45815400	-2.0435616935733587
chr6	45814500	45815500	-1.8342639633475888
chr6	45814600	45815600	-1.4317743157815626
chr6	45814700	45815700	-1.6791280480240405
chr6	45814800	45815800	-1.8861407363858584
chr6	45814900	45815900	-1.3993900528495995
chr6	45815000	45816000	-1.1181835725170821
chr6	45815100	45816100	-1.4484819849325892
chr6	45815200	45816200	-1.7625536980664367
chr6	45815300	45816300	-1.2943773371612532
chr6	45817300	45818300	0.9427531581535206
chr6	45817400	45818400	0.08043408621710839
chr6	45817500	45818500	-0.01504941392107874
chr6	45817600	45818600	-0.5729451082558497
chr6	45817700	45818700	-0.7950075837102445
chr6	45817800	45818800	-0.9323678368750472
chr6	45817900	45818900	-0.7547581192754342
chr6	45818000	45819000	-0.2932510055434354
chr6	45818100	45819100	-0.6899812195025122
chr6	45818200	45819200	-0.5716548842072764
chr6	45818300	45819300	-0.8924359717954906
chr6	45818400	45819400	-0.4772203535659418
chr6	45818500	45819500	-0.7495324385283771
chr6	45818600	45819600	-0.503475036931248
chr6	45818700	45819700	-0.4295591421578934
chr6	45818800	45819800	0.2489429048610457
chr6	45818900	45819900	-0.08641486271707928
chr6	45819000	45820000	-0.353849622509094
chr6	45819100	45820100	0.1413406127503003
chr6	45819200	45820200	-0.08067865955883717
chr6	45819300	45820300	0.12330769325100445
chr6	45819400	45820400	0.4616575099444321
chr6	45819500	45820500	0.7646698100014111
chr6	45819600	45820600	1.07373559454432
chr6	45819700	45820700	0.6989397135367552
chr6	45819800	45820800	-0.1841188444423637
chr6	45819900	45820900	-0.20730614827244145
chr6	45820000	45821000	-0.6950173743388138
chr6	45820100	45821100	-1.2256198134730876
chr6	45820200	45821200	-1.0160965547826886
chr6	45820300	45821300	-0.9494881060567344
chr6	45820400	45821400	-0.8908127124589246
chr6	45820500	45821500	-0.32563287576416594
chr6	45820600	45821600	-0.6072195087814132
chr6	45820700	45821700	-0.16337380993070796
chr6	45820800	45821800	0.025281666295038932
chr6	45820900	45821900	-0.16717912627297196
chr6	45821000	45822000	-0.4408431889555122
chr6	45822000	45823000	-2.391948697851276
chr6	45822100	45823100	-2.2420676237819905
chr6	45822200	45823200	-1.9798256220297556
chr6	45822300	45823300	-2.155811263574014
chr6	45822400	45823400	-1.8852603620500847
chr6	45822500	45823500	-2.32712746943034
chr6	45822600	45823600	-1.6006434025537255
chr6	45822700	45823700	-1.4741979784816697
chr6	45822800	45823800	-1.6277805986520817
chr6	45822900	45823900	-0.6591613992527787
chr6	45823000	45824000	-0.8012277385236743
chr6	45823100	45824100	-1.1875419611626865
chr6	45823200	45824200	-1.6141299193611651
chr6	45823300	45824300	-1.2208491695153
chr6	45823400	45824400	-1.711934709518137
chr6	45823500	45824500	-1.9361478173297568
chr6	45823600	45824600	-1.9993909978132751
chr6	45823700	45824700	-2.9378147389686697
chr6	45823800	45824800	-2.809825301901765
chr6	45823900	45824900	-3.1404595097033856
chr6	45824000	45825000	-3.0841161391160568
chr6	45824100	45825100	-2.823252815621037
chr6	45824200	45825200	-2.8808164814225745
chr6	45824300	45825300	-2.777728864336505
chr6	45824400	45825400	-1.807749179422056
chr6	45824500	45825500	-1.8546544123794808
chr6	45824600	45825600	-1.42187819479865
chr6	45824700	45825700	-0.9483577184334048
chr6	45824800	45825800	-0.3982901740072181
chr6	45824900	45825900	-0.6648808348134163
chr6	45825000	45826000	-0.2234312962940783
chr6	45825100	45826100	-0.003475563036869091
chr6	45825200	45826200	0.29738217509472137
chr6	45825300	45826300	0.6074774437338507
chr6	45825400	45826400	-0.1891766923447465
chr6	45825500	45826500	0.2405247425406635
chr6	45825600	45826600	0.25810659281861803
chr6	45825700	45826700	0.5864478052119765
chr6	45825800	45826800	-0.1101333992529935
chr6	45825900	45826900	0.2978673096618431
chr6	45826000	45827000	0.27570082718881195
chr6	45826100	45827100	0.058073244448226036
chr6	45826200	45827200	0.3677030029428037
chr6	45826300	45827300	0.40439189152875976
chr6	45826400	45827400	0.9217221592131526
chr6	45826500	45827500	1.014058587265893
chr6	45826600	45827600	1.0445215036866358
chr6	45826700	45827700	0.4809300944708499
chr6	45826800	45827800	0.5453274129152991
chr6	45826900	45827900	-0.00810673747511139
chr6	45827000	45828000	-0.033398491126415165
chr6	45827100	45828100	0.12419186321751045
chr6	45827200	45828200	-0.4119508951906471
chr6	45827300	45828300	-0.9140827293283093
chr6	45827400	45828400	-1.212900479391967
chr6	45827500	45828500	-1.4868535933860032
chr6	45827600	45828600	-2.051959221283872
chr6	45827700	45828700	-1.3899573132337155
chr6	45827800	45828800	-1.026040476048423
chr6	45827900	45828900	-0.496363971571352
chr6	45828000	45829000	-0.5756257319649781
chr6	45828100	45829100	-0.6790217855442116
chr6	45828200	45829200	-0.5626152648830474
chr6	45828700	45829700	-0.6296122433453116
chr6	45828800	45829800	-0.8578010061824299
chr6	45828900	45829900	-1.0545813709070964
chr6	45829000	45830000	-1.0416101642287086
chr6	45829100	45830100	-0.9190696279071876
chr6	45829200	45830200	-0.8514945750396508
chr6	45829300	45830300	-0.8497303750481936
chr6	45829400	45830400	0.3979594446509079
chr6	45829500	45830500	0.32076965263840496
chr6	45829600	45830600	0.5690675592025297
chr6	45829700	45830700	0.02843932487597623
chr6	45829800	45830800	0.1920263720790064
chr6	45829900	45830900	-0.36084908640957775
chr6	45831200	45832200	-0.4237897545522585
chr6	45831300	45832300	-0.21211974436063388
chr6	45831400	45832400	-0.29812757934887674
chr6	45831500	45832500	-0.9722800668360562
chr6	45831600	45832600	-0.9043108795008488
chr6	45831700	45832700	-1.3002603666914303
chr6	45831800	45832800	-1.4290542737940544
chr6	45831900	45832900	-1.0917082098037365
chr6	45832000	45833000	-0.7348313106134362
chr6	45832100	45833100	-0.8733329161262066
chr6	45832200	45833200	-0.42931754660534377
chr6	45832300	45833300	-0.4508523451847729
chr6	45832400	45833400	0.07770674628683998
chr6	45832500	45833500	-0.4366171387131591
chr6	45832600	45833600	-0.5830047890453209
chr6	45832700	45833700	-0.3170234912383713
chr6	45832800	45833800	-0.5858905847307904
chr6	45832900	45833900	-1.0305878477486434
chr6	45833000	45834000	-0.9767889048608421
chr6	45833100	45834100	-1.1694694843154594
chr6	45833200	45834200	-0.8300240205024956
chr6	45833300	45834300	-1.2885306818592648
chr6	45833400	45834400	-1.846081089449417
chr6	45833500	45834500	-1.299001895309122
chr6	45833600	45834600	-0.9960597970945712
chr6	45833700	45834700	-1.4338853283365902
chr6	45833800	45834800	-0.7951349525469965
chr6	45833900	45834900	-1.2116824056461897
chr6	45834000	45835000	-1.8282864584458949
chr6	45834100	45835100	-1.3067319213238449
chr6	45834200	45835200	-1.0584342299464802
chr6	45834300	45835300	-0.8515237312805527
chr6	45834400	45835400	-0.6053962436606367
chr6	45834500	45835500	-0.26544613580281995
chr6	45834600	45835600	-0.8261734519784242
chr6	45834700	45835700	-0.6499101639401543
chr6	45834800	45835800	-0.6064636110278431
chr6	45834900	45835900	-0.007706517594360645
chr6	45835000	45836000	0.31361072829433084
chr6	45835100	45836100	-0.08101458081400058
chr6	45835200	45836200	-0.6279044230012839
chr6	45835300	45836300	-0.9787832083977136
chr6	45835400	45836400	-0.9337383487499559
chr6	45835500	45836500	-1.4351205148684958
chr6	45835600	45836600	-1.2142439775346614
chr6	45835700	45836700	-1.4844737527017962
chr6	45835800	45836800	-2.058775953467678
chr6	45835900	45836900	-2.66239055834726
chr6	45836000	45837000	-2.4838431075573553
chr6	45836100	45837100	-2.397286652091586
chr6	45836200	45837200	-1.5480796674933175
chr6	45836300	45837300	-0.9214300924783942
chr6	45836400	45837400	-1.3563061431086447
chr6	45836500	45837500	-1.045887038233203
chr6	45836600	45837600	-1.0158032176479566
chr6	45836700	45837700	-0.6967037551171628
chr6	45836800	45837800	-0.4053521615767117
chr6	45836900	45837900	0.05934546947937457
chr6	45837000	45838000	-0.1142783860051759
chr6	45837100	45838100	-1.3453917307491583
chr6	45837200	45838200	-1.5643284320413595
chr6	45837300	45838300	-1.8276207797485275
chr6	45837400	45838400	-1.6184187175366862
chr6	45837500	45838500	-1.893843364496664
chr6	45837600	45838600	-1.484740427415132
chr6	45837700	45838700	-1.382128627008364
chr6	45837800	45838800	-1.1673632361480517
chr6	45837900	45838900	-2.027417457091252
chr6	45838000	45839000	-2.152724086677995
chr6	45838100	45839100	-0.9602722652078696
chr6	45838200	45839200	-1.1260989020642913
chr6	45838300	45839300	-0.9476699480582156
chr6	45838400	45839400	-1.067881424271605
chr6	45838500	45839500	-0.6155026091807039
chr6	45838600	45839600	-1.007430109121987
chr6	45838700	45839700	-0.9310531616223476
chr6	45838800	45839800	-1.848492295431364
chr6	45838900	45839900	-1.209527775340295
chr6	45839000	45840000	-1.4008861118546798
chr6	45839100	45840100	-1.260018176125138
chr6	45839200	45840200	-1.5758161617260047
chr6	45839300	45840300	-1.4699583171835224
chr6	45839400	45840400	-1.4975187310328155
chr6	45839500	45840500	-1.7969511831129752
chr6	45839600	45840600	-1.7237067769309469
chr6	45839700	45840700	-2.0903224357320336
chr6	45839800	45840800	-1.9840156162279383
chr6	45839900	45840900	-1.923524183733886
chr6	45840000	45841000	-1.9677355015119438
chr6	45840100	45841100	-1.647064366852161
chr6	45840200	45841200	-1.464357830123051
chr6	45840300	45841300	-0.991450601119492
chr6	45840400	45841400	-0.7314859924352185
chr6	45841500	45842500	-2.289370587999458
chr6	45841600	45842600	-2.5905612843179564
chr6	45841700	45842700	-1.9366582591283799
chr6	45841800	45842800	-2.4324811681779046
chr6	45841900	45842900	-2.0465874570028464
chr6	45842000	45843000	-1.3299387460894991
chr6	45842100	45843100	-1.6162218998757192
chr6	45842200	45843200	-0.8599895225286388
chr6	45842300	45843300	-0.6681333130756215
chr6	45842400	45843400	-0.3379356735422772
chr6	45842500	45843500	-0.22397322732192296
chr6	45842600	45843600	-1.0781764063806656
chr6	45842700	45843700	-0.8455901951986209
chr6	45842800	45843800	-0.08112026243731454
chr6	45842900	45843900	0.15600913034646327
chr6	45843000	45844000	-0.8362488339467503
chr6	45843100	45844100	-0.7664505679916659
chr6	45843200	45844200	-0.867057731182578
chr6	45843300	45844300	-0.8232117755330463
chr6	45843400	45844400	-1.072635282642987
chr6	45843500	45844500	-0.8170327226238789
chr6	45843600	45844600	-0.3666261430965162
chr6	45843700	45844700	-0.7573706601339568
chr6	45843800	45844800	-0.7268443599678279
chr6	45843900	45844900	-1.1679566884392099
chr6	45844000	45845000	-0.6038241258012228
chr6	45844100	45845100	-0.6481335701519771
chr6	45844600	45845600	0.4118816530838436
chr6	45844700	45845700	0.4544268410258553
chr6	45844800	45845800	0.12417015410189115
chr6	45844900	45845900	0.04567517487458239
chr6	45845000	45846000	-0.5994338551984665
chr6	45845100	45846100	-0.8348445711939169
chr6	45845200	45846200	-0.7864988372998287
chr6	45845300	45846300	-1.2457716769061762
chr6	45845400	45846400	-1.118672232073234
chr6	45845500	45846500	-0.4332166460732511
chr6	45845600	45846600	-2.029756272104846
chr6	45845700	45846700	-2.2761590010328585
chr6	45845800	45846800	-2.5631645620761208
chr6	45845900	45846900	-3.358787468996435
chr6	45846000	45847000	-3.9825960698850125
chr6	45846100	45847100	-4.276960170300258
chr6	45846200	45847200	-4.28177023524371
chr6	45846300	45847300	-4.143350028958172
chr6	45846400	45847400	-4.1832551343630096
chr6	45846500	45847500	-4.279598386548665
chr6	45846600	45847600	-3.843582864221645
chr6	45846700	45847700	-3.985240006702549
chr6	45847600	45848600	-6.767186516383956
chr6	45847700	45848700	-6.775813872730337
chr6	45847800	45848800	-6.745822660897463
chr6	45847900	45848900	-6.633379148851668
chr6	45848000	45849000	-6.644475413441306
chr6	45848100	45849100	-7.016436734502793
chr6	45848200	45849200	-6.982889721344013
chr6	45848300	45849300	-6.4289420645079245
chr6	45848400	45849400	-6.821642480612866
chr6	45848500	45849500	-5.550210059511773
chr6	45848600	45849600	-5.264563719735479
chr6	45848700	45849700	-6.406166438696188
chr6	45848800	45849800	-7.4160144423068415
chr6	45848900	45849900	-7.5437587031847535
chr6	45849000	45850000	-7.760266078556322
chr6	45849100	45850100	-7.379449446522773
chr6	45849200	45850200	-6.982985866502752
chr6	45849300	45850300	-6.080911952196171
chr6	45849400	45850400	-5.828626388579552
chr6	45849500	45850500	-5.5660367341930215
chr6	45849600	45850600	-5.389439483056458
chr6	45849700	45850700	-4.070685453325557
chr6	45849800	45850800	-3.045627749473865
chr6	45849900	45850900	-1.9696459777351785
chr6	45850000	45851000	-1.3333190930813568
chr6	45850100	45851100	-1.7257740778633657
chr6	45850200	45851200	-1.1069748634125651
chr6	45850300	45851300	-1.7962692681548538
chr6	45850400	45851400	-0.7433805716225346
chr6	45850500	45851500	-1.6148977416020962
chr6	45850600	45851600	-1.5208068654792677
chr6	45850700	45851700	-1.3489995790495648
chr6	45850800	45851800	-0.9478612916667846
chr6	45850900	45851900	-1.5274567221822102
chr6	45851000	45852000	-1.5213003503956415
chr6	45851100	45852100	-0.4685258996164686
chr6	45851200	45852200	-0.6975932778322226
chr6	45851300	45852300	-0.13591056277901006
chr6	45851400	45852400	-0.3862964837328943
chr6	45851500	45852500	0.2748654033979206
chr6	45851600	45852600	0.4875674357747932
chr6	45851700	45852700	0.2597601245522181
chr6	45851800	45852800	0.14203559091852802
chr6	45851900	45852900	-0.04853014435053569
chr6	45852000	45853000	-0.8824962550836926
chr6	45852100	45853100	-1.8899538839454744
chr6	45852200	45853200	-1.8673310653617845
chr6	45852300	45853300	-2.529415641181891
chr6	45852400	45853400	-2.6829032810746654
chr6	45853500	45854500	-0.5888174997277797
chr6	45853600	45854600	-0.32552116056678965
chr6	45853700	45854700	-0.15266147397062202
chr6	45853800	45854800	-0.21700120768217288
chr6	45853900	45854900	-0.6613143133484778
chr6	45854000	45855000	-0.5408788056871885
chr6	45854100	45855100	-0.23531706101941915
chr6	45854200	45855200	-0.38439289325737946
chr6	45854300	45855300	-0.3399438129794122
chr6	45854400	45855400	-0.2398248067313221
chr6	45854500	45855500	-0.24699730418196605
chr6	45854600	45855600	-0.7088061465732954
chr6	45854700	45855700	-0.8656781692749668
chr6	45854800	45855800	-1.1302407732602722
chr6	45854900	45855900	-0.4402003595578184
chr6	45855000	45856000	-0.9619848069205783
chr6	45855100	45856100	-1.0000933232366096
chr6	45855200	45856200	-0.4258552185118056
chr6	45855300	45856300	-0.14000936542697434
chr6	45855400	45856400	0.38560857827187617
chr6	45855500	45856500	0.0728784320321121
chr6	45855600	45856600	0.4162392575561734
chr6	45855700	45856700	0.8157368721616078
chr6	45855800	45856800	1.064447143485877
chr6	45855900	45856900	0.702237802798418
chr6	45856000	45857000	0.9723115031334101
chr6	45856100	45857100	1.0129024905795443
chr6	45856200	45857200	1.0697703540454566
chr6	45856300	45857300	0.6381862046521306
chr6	45856400	45857400	0.0026451852574311163
chr6	45856500	45857500	0.3546745022995828
chr6	45856600	45857600	-0.24686673599358944
chr6	45856700	45857700	-0.7954408298388543
chr6	45856800	45857800	-1.1544807278219555
chr6	45856900	45857900	-1.2345330636240617
chr6	45857000	45858000	-1.1320218708779608
chr6	45857100	45858100	-1.218302818492637
chr6	45857200	45858200	-1.9774932740054
chr6	45857300	45858300	-1.9091651933570493
chr6	45857400	45858400	-1.6430277227605694
chr6	45857500	45858500	-1.7782910478062441
chr6	45857600	45858600	-1.9483088419495207
chr6	45857700	45858700	-1.6938978412295864
chr6	45857800	45858800	-0.9140246611732936
chr6	45857900	45858900	-0.3857210535684257
chr6	45858000	45859000	-0.15586327334352226
chr6	45858100	45859100	-0.18096223838506564
chr6	45858200	45859200	-0.5317745521399433
chr6	45858300	45859300	0.382973059112284
chr6	45858400	45859400	0.6500376142026121
chr6	45858500	45859500	0.7374947254717256
chr6	45858600	45859600	0.9777341242832968
chr6	45858700	45859700	0.6632637487773853
chr6	45858800	45859800	0.3815250121292825
chr6	45858900	45859900	0.1552572107814148
chr6	45859000	45860000	0.07875995696879963
chr6	45859100	45860100	0.16575406971298187
chr6	45859200	45860200	0.4702340518128332
chr6	45859300	45860300	0.2464735015065035
chr6	45859400	45860400	0.2898060087197893
chr6	45859500	45860500	-0.2992018311264761
chr6	45859600	45860600	0.5548729545901951
chr6	45859700	45860700	0.8698912628684731
chr6	45859800	45860800	0.03711006080475033
chr6	45859900	45860900	0.23240696703093205
chr6	45860000	45861000	-0.2481407344435642
chr6	45860100	45861100	-0.4109310128307861
chr6	45860200	45861200	0.3070172858736511
chr6	45860300	45861300	-0.34779381175506463
chr6	45860400	45861400	-0.4374078635553555
chr6	45860500	45861500	-0.1484462649663119
chr6	45860600	45861600	-0.7092630241017079
chr6	45860700	45861700	-0.83321053281526
chr6	45862000	45863000	-0.6417775128107059
chr6	45862100	45863100	-0.3275441079784168
chr6	45862200	45863200	0.3399992737147944
chr6	45862300	45863300	0.19826926225423147
chr6	45862400	45863400	-0.4921406901860574
chr6	45862500	45863500	-0.24610758768340565
chr6	45862600	45863600	-0.6188047502828697
chr6	45862700	45863700	-0.3995737871495783
chr6	45862800	45863800	-0.7691034803347462
chr6	45862900	45863900	-1.2911780153655357
chr6	45863000	45864000	-1.999127379439263
chr6	45863100	45864100	-1.7993044028540122
chr6	45863200	45864200	-1.854724022364805
chr6	45863300	45864300	-1.5990094799351149
chr6	45863400	45864400	-0.9324848041521664
chr6	45863500	45864500	-1.240051504415958
chr6	45863600	45864600	-1.159139245188123
chr6	45863700	45864700	-1.3837060437152715
chr6	45863800	45864800	-1.3686814180053606
chr6	45863900	45864900	-0.05979233598752014
chr6	45864000	45865000	0.19031755219433577
chr6	45864100	45865100	0.058254975760255887
chr6	45864200	45865200	-0.16596008987084954
chr6	45864300	45865300	-0.116434641421152
chr6	45864400	45865400	-0.19200088796505405
chr6	45864500	45865500	0.12692953591750888
chr6	45864600	45865600	0.08574795982130907
chr6	45864700	45865700	0.24494293667075395
chr6	45864800	45865800	0.8872148336935545
chr6	45864900	45865900	0.3402307322334059
chr6	45865000	45866000	0.5907310523977196
chr6	45865100	45866100	1.2008579964021866
chr6	45866500	45867500	0.24601058230799785
chr6	45866600	45867600	0.5303812388363998
chr6	45866700	45867700	0.3616050480318148
chr6	45866800	45867800	0.5506052170422221
chr6	45866900	45867900	0.8146748176219551
chr6	45867000	45868000	1.1439161732685876
chr6	45867100	45868100	1.0439456691195903
chr6	45867200	45868200	1.059860371601521
chr6	45867300	45868300	1.036835994996725
chr6	45867400	45868400	0.3563038923836277
chr6	45867500	45868500	-0.050850743173495735
chr6	45867600	45868600	-0.2545194457829314
chr6	45867700	45868700	0.4723422757580841
chr6	45867800	45868800	0.22387954087246312
chr6	45867900	45868900	0.8676637808867113
chr6	45868000	45869000	0.11424936808977064
chr6	45868100	45869100	-0.0282110868548961
chr6	45868200	45869200	-0.6949596755780244
chr6	45868300	45869300	-0.7779085730425168
chr6	45868400	45869400	-0.6505516125710042
chr6	45868500	45869500	-0.9527043782502874
chr6	45868600	45869600	-0.7219478178689269
chr6	45868700	45869700	-0.8066558746301592
chr6	45868800	45869800	-0.8718546001425445
chr6	45868900	45869900	-1.4137066605778663
chr6	45869000	45870000	-1.5896089043243375
chr6	45869100	45870100	-1.1189238415301146
chr6	45869200	45870200	-0.7407021550658948
chr6	45869300	45870300	-0.5600383246371069
chr6	45869400	45870400	-0.4786328754098113
chr6	45869500	45870500	0.1604587710621528
chr6	45869600	45870600	-0.3879099348182963
chr6	45869700	45870700	-0.8964022186694816
chr6	45869800	45870800	-0.7029786357597948
chr6	45869900	45870900	-0.8827050564481074
chr6	45870000	45871000	0.2306803356058449
chr6	45870100	45871100	-0.15506631631498516
chr6	45870200	45871200	-0.01990186651317695
chr6	45870300	45871300	-0.35964863736777697
chr6	45870400	45871400	-0.5612481394312074
chr6	45870500	45871500	-0.6079147281019511
chr6	45870600	45871600	-0.5462971182048314
chr6	45870700	45871700	0.051989665316175035
chr6	45870800	45871800	0.5593472195667317
chr6	45870900	45871900	1.134529051005011
chr6	45871000	45872000	0.5092493037451972
chr6	45871100	45872100	0.6475936246123561
chr6	45871200	45872200	0.29188660586650794
chr6	45871300	45872300	0.6031689945842111
chr6	45871400	45872400	1.1565637614383408
chr6	45871500	45872500	0.775065691756057
chr6	45871600	45872600	0.9306338604808432
chr6	45871700	45872700	0.9216522689686802
chr6	45871800	45872800	0.16718165478218328
chr6	45871900	45872900	-0.045759893048709685
chr6	45872000	45873000	-0.4861720954838315
chr6	45872100	45873100	-0.01382542779383865
chr6	45872200	45873200	-0.047784742536054386
chr6	45872300	45873300	-1.2861273573808825
chr6	45872400	45873400	-1.7455244877009055
chr6	45872500	45873500	-1.9123250370499
chr6	45872600	45873600	-1.5133379549366883
chr6	45872700	45873700	-2.3351067104899754
chr6	45872800	45873800	-1.644991391532127
chr6	45872900	45873900	-1.7147375482699836
chr6	45873000	45874000	-1.3446969060957448
chr6	45873100	45874100	-2.025931148184711
chr6	45873200	45874200	-1.9788372657255129
chr6	45873300	45874300	-1.6834332335948652
chr6	45873400	45874400	-1.6786713378815743
chr6	45873500	45874500	-1.1313001504905127
chr6	45873600	45874600	-1.5912718143476248
chr6	45873700	45874700	-1.1950804304272782
chr6	45873800	45874800	-1.2515388612129157
chr6	45873900	45874900	-1.1075012488589873
chr6	45874000	45875000	-1.4080559990823631
chr6	45874100	45875100	-2.0454189563074507
chr6	45874200	45875200	-2.3556064318110885
chr6	45874300	45875300	-1.6278668411866015
chr6	45874400	45875400	-1.3901195914038769
chr6	45874500	45875500	-1.3401262335368
chr6	45874600	45875600	-1.0720537680090834
chr6	45874700	45875700	-1.3437761471901934
chr6	45874800	45875800	-1.9090519868265607
chr6	45874900	45875900	-2.1278764530697827
chr6	45875000	45876000	-1.6929121831603404
chr6	45875100	45876100	-1.6354180945151422
chr6	45875200	45876200	-1.1149227071873509
chr6	45875300	45876300	-1.6129630113953022
chr6	45875400	45876400	-2.108700881978628
chr6	45875500	45876500	-2.6796382935289405
chr6	45875600	45876600	-3.89898320583551
chr6	45875700	45876700	-4.022370863505489
chr6	45875800	45876800	-3.968139516151557
chr6	45875900	45876900	-4.551535025249076
chr6	45876000	45877000	-4.608119146632294
chr6	45876100	45877100	-4.680679981120352
chr6	45876200	45877200	-4.893301381243114
chr6	45876300	45877300	-4.2302413933572565
chr6	45876400	45877400	-4.11118208758946
chr6	45876500	45877500	-3.5930069241415934
chr6	45876600	45877600	-2.3272630572087705
chr6	45876700	45877700	-1.8093294021798088
chr6	45876800	45877800	-1.6040065702175033
chr6	45876900	45877900	-1.0104562112871558
chr6	45877000	45878000	-1.4773357926055402
chr6	45877100	45878100	-0.4858587259142309
chr6	45877200	45878200	-0.7330748762523358
chr6	45877300	45878300	-1.5013167871556363
chr6	45877400	45878400	-1.30109989285174
chr6	45877500	45878500	-1.2229803552881922
chr6	45877600	45878600	-1.5676813361424131
chr6	45877700	45878700	-1.3450837670814866
chr6	45877800	45878800	-1.96695575968225
chr6	45877900	45878900	-2.2527094193914716
chr6	45878000	45879000	-1.8139988660604256
chr6	45878100	45879100	-2.612466601155328
chr6	45878200	45879200	-2.3095262205588774
chr6	45878300	45879300	-1.7106121791226538
chr6	45878400	45879400	-1.3330251158514694
chr6	45878500	45879500	-1.4468333680631256
chr6	45878600	45879600	-1.4210011581091029
chr6	45878700	45879700	-1.6439568269779623
chr6	45878800	45879800	-0.8236922672252764
chr6	45878900	45879900	-0.5447828699320513
chr6	45879000	45880000	-0.6691449342943322
chr6	45879800	45880800	0.3862366690872145
chr6	45879900	45880900	0.013549498569459736
chr6	45880000	45881000	-0.3226100437626963
chr6	45880100	45881100	-0.9404136834044856
chr6	45880200	45881200	-1.2787742958293171
chr6	45880300	45881300	-1.1597805122723883
chr6	45880400	45881400	-1.1216647443537158
chr6	45880500	45881500	-1.8327986148963529
chr6	45880600	45881600	-1.4620619858990564
chr6	45880700	45881700	-1.5544203715790723
chr6	45880800	45881800	-1.409442126674993
chr6	45880900	45881900	-1.4253435833013817
chr6	45881000	45882000	-1.3899567648511764
chr6	45881100	45882100	-0.8486636530045321
chr6	45881200	45882200	-1.290728280465405
chr6	45881300	45882300	-1.7459531553101597
chr6	45881400	45882400	-1.8729580644169608
chr6	45881500	45882500	-1.6819666816266141
chr6	45881600	45882600	-2.1125404033349864
chr6	45881700	45882700	-2.3848688761461707
chr6	45881800	45882800	-2.466257823009449
chr6	45881900	45882900	-2.0900921930049057
chr6	45882000	45883000	-2.0196488050058297
chr6	45882100	45883100	-1.4444163963363654
chr6	45882200	45883200	-0.7252266699003119
chr6	45882300	45883300	-0.2575053933348848
chr6	45882400	45883400	-0.02475035716459975
chr6	45882500	45883500	0.00612240239453296
chr6	45882600	45883600	-0.5003291576420509
chr6	45882700	45883700	-0.3819663858465525
chr6	45882800	45883800	0.1453336423758774
chr6	45882900	45883900	0.20035395366804
chr6	45883000	45884000	0.5278221069517935
chr6	45883100	45884100	0.4206639141485272
chr6	45883200	45884200	0.4487166890157874
chr6	45883300	45884300	0.4059266556091609
chr6	45883400	45884400	0.15332847075729078
chr6	45883500	45884500	0.3476194565802601
chr6	45883600	45884600	1.2487901201302876
chr6	45883700	45884700	1.5615312482009558
chr6	45883800	45884800	0.7988299424523632
chr6	45883900	45884900	0.13551387965697628
chr6	45885000	45886000	1.0049365804120296
chr6	45885100	45886100	0.7564604917434513
chr6	45885200	45886200	0.6580596948763411
chr6	45885300	45886300	0.6768507063369481
chr6	45885400	45886400	0.2655607938452921
chr6	45885500	45886500	0.5586053359241955
chr6	45885600	45886600	0.2532920551819257
chr6	45885700	45886700	-0.36824429006363374
chr6	45885800	45886800	-0.35057163956650994
chr6	45885900	45886900	0.016107747993478708
chr6	45886000	45887000	0.31737633927911063
chr6	45886100	45887100	0.5066376920065896
chr6	45886200	45887200	0.7091292593954115
chr6	45886300	45887300	1.238134990513443
chr6	45886400	45887400	0.9384255150595082
chr6	45886500	45887500	1.3427253037534037
chr6	45886600	45887600	1.5383576446509633
chr6	45886700	45887700	1.975920685514776
chr6	45886800	45887800	1.9247250890614829
chr6	45886900	45887900	1.5719168051611718
chr6	45887000	45888000	1.2400075532867647
chr6	45887100	45888100	0.9174559954082144
chr6	45887200	45888200	0.3475100469060441
chr6	45887300	45888300	-0.17071990468930906
chr6	45887400	45888400	-0.3380364567408584
chr6	45887500	45888500	-1.5886108897637148
chr6	45887600	45888600	-1.5389573550348117
chr6	45887700	45888700	-1.920300745919644
chr6	45887800	45888800	-1.6780669074506185
chr6	45887900	45888900	-1.9366703673956305
chr6	45888000	45889000	-2.290226563708716
chr6	45888100	45889100	-2.2660563322821
chr6	45888200	45889200	-2.2070137426960303
chr6	45888300	45889300	-1.3748614973109872
chr6	45888400	45889400	-1.7954185901077688
chr6	45888500	45889500	-0.7002811532069064
chr6	45888600	45889600	-0.7436323704475546
chr6	45888700	45889700	-0.4345062377107324
chr6	45888800	45889800	-0.5045639440626859
chr6	45888900	45889900	-0.7985108603141666
chr6	45889000	45890000	-0.6247295528476102
chr6	45889100	45890100	-0.5333286404749724
chr6	45889200	45890200	-0.25113270598424386
chr6	45889300	45890300	-0.7059066033596442
chr6	45889400	45890400	0.1045325733912517
chr6	45889500	45890500	-0.10934388295628863
chr6	45889600	45890600	-0.2366607653379441
chr6	45889700	45890700	-0.4080866886313669
chr6	45889800	45890800	-0.6652239924904979
chr6	45889900	45890900	0.610512557578142
chr6	45890000	45891000	0.38580171227613086
chr6	45890100	45891100	0.29418108037349844
chr6	45890200	45891200	1.0829476723422713
chr6	45890300	45891300	1.2726851742247764
chr6	45890400	45891400	2.1644620217928074
chr6	45890500	45891500	2.0789326712747984
chr6	45890600	45891600	2.4604805779082457
chr6	45890700	45891700	2.8762141160081147
chr6	45890900	45891900	2.4070568857700163
chr6	45891000	45892000	2.6747019344730343
chr6	45891100	45892100	2.059377081224031
chr6	45891200	45892200	1.8656596142971442
chr6	45891300	45892300	1.947819638605996
chr6	45891400	45892400	0.9212189639744174
chr6	45891500	45892500	1.0992387894547435
chr6	45891600	45892600	0.7045161000606132
chr6	45891700	45892700	0.5373790847137823
chr6	45891800	45892800	0.3740142095325019
chr6	45891900	45892900	0.6300644891172329
chr6	45892000	45893000	0.5385171966381346
chr6	45892100	45893100	1.2099205385866247
chr6	45892200	45893200	0.2530646997789995
chr6	45892300	45893300	-0.2991204144068042
chr6	45892400	45893400	-0.29254090109566444
chr6	45892500	45893500	-0.20003226001528696
chr6	45892600	45893600	-0.2498265732039731
chr6	45892700	45893700	0.1487002178374702
chr6	45892800	45893800	0.5425522261112986
chr6	45892900	45893900	0.15189494518288685
chr6	45893000	45894000	-0.7776764166812249
chr6	45893100	45894100	-0.4603566142377278
chr6	45893200	45894200	-0.11411620228429227
chr6	45893300	45894300	0.4736956877586869
chr6	45893400	45894400	0.3354017655699279
chr6	45893500	45894500	-0.14792641083072827
chr6	45893600	45894600	-0.21280606513576467
chr6	45893700	45894700	-0.7427708925758663
chr6	45893800	45894800	-1.3914685823797306
chr6	45893900	45894900	-0.7401180213851803
chr6	45894000	45895000	-0.285489233501363
chr6	45894100	45895100	-1.1969376667868656
chr6	45894200	45895200	-0.8563945867081603
chr6	45894300	45895300	-2.181852106346728
chr6	45894400	45895400	-2.1777444571629427
chr6	45894500	45895500	-1.7464549764811268
chr6	45894600	45895600	-1.3858297450126538
chr6	45894700	45895700	-1.0805256305509428
chr6	45894800	45895800	-1.0477464552902602
chr6	45894900	45895900	-1.1913739799384462
chr6	45895000	45896000	-0.7487377680831427
chr6	45895100	45896100	-0.311890644418278
chr6	45895200	45896200	-0.3484388204240608
chr6	45895300	45896300	-0.2190015682427843
chr6	45895400	45896400	0.17193819287137047
chr6	45895500	45896500	-1.0215159543092145
chr6	45895600	45896600	-2.0935057780628092
chr6	45895700	45896700	-2.5497575458651807
chr6	45895800	45896800	-2.6823160178891667
chr6	45895900	45896900	-2.4426726314203635
chr6	45896000	45897000	-1.9175769608591164
chr6	45896100	45897100	-2.2318777802444933
chr6	45896200	45897200	-2.0689989909541096
chr6	45896300	45897300	-1.6437671768788793
chr6	45896400	45897400	-1.45583161844585
chr6	45896500	45897500	-0.5277061830368416
chr6	45896600	45897600	0.7182325357486282
chr6	45896700	45897700	1.4629403151278886
chr6	45896800	45897800	1.8276068510177133
chr6	45896900	45897900	1.525538790018605
chr6	45897000	45898000	1.2766689725124984
chr6	45897100	45898100	2.129069194984624
chr6	45897200	45898200	2.04216436793968
chr6	45897300	45898300	2.0993708854988404
chr6	45898000	45899000	1.4082802115942041
chr6	45898100	45899100	1.2580628825750242
chr6	45898200	45899200	1.3013914544530296
chr6	45898300	45899300	0.7491065242607374
chr6	45898400	45899400	0.8816702994212204
chr6	45898500	45899500	0.17155454012739124
chr6	45898600	45899600	0.4482794120421118
chr6	45898700	45899700	0.5146850790202354
chr6	45898800	45899800	0.25877897243616144
chr6	45898900	45899900	0.032549819084517886
chr6	45899000	45900000	0.32354874557264124
chr6	45899100	45900100	0.20658072103916134
chr6	45899200	45900200	-0.1443885990734692
chr6	45899300	45900300	0.3534921726970049
chr6	45899400	45900400	0.1978786050488228
chr6	45899500	45900500	0.8321888192450136
chr6	45900600	45901600	-0.8970585292326719
chr6	45900700	45901700	-0.4943711402213596
chr6	45900800	45901800	-0.2641735680082556
chr6	45900900	45901900	-0.5177506390513472
chr6	45901000	45902000	0.1974592071348033
chr6	45901100	45902100	0.3881132778284259
chr6	45901200	45902200	0.7423733086233762
chr6	45901300	45902300	0.7347510219500845
chr6	45901400	45902400	0.5317693629048994
chr6	45901500	45902500	0.8926455646506509
chr6	45901600	45902600	0.223085889815048
chr6	45901700	45902700	-0.11002743507707152
chr6	45901800	45902800	-0.4714429808561396
chr6	45901900	45902900	-0.3502624976315085
chr6	45902000	45903000	-1.23542819971288
chr6	45902100	45903100	-0.6793563588782511
chr6	45902200	45903200	-0.13041317017854334
chr6	45902300	45903300	0.4414487078285215
chr6	45902400	45903400	1.560832330229466
chr6	45902500	45903500	1.2343065713237462
chr6	45902600	45903600	1.1968424268128344
chr6	45902700	45903700	0.3905167716221905
chr6	45902800	45903800	0.3308392062973829
chr6	45902900	45903900	0.4327230007029253
chr6	45903000	45904000	0.8218794726789092
chr6	45903100	45904100	0.07331572483221901
chr6	45903200	45904200	-0.18389255737173635
chr6	45903300	45904300	-0.8283225184588721
chr6	45903400	45904400	-1.7238254386290188
chr6	45903500	45904500	-1.9476052467451708
chr6	45903600	45904600	-1.5040084908963731
chr6	45905500	45906500	-0.4047600889264805
chr6	45906600	45907600	1.7601258185898716
chr6	45906700	45907700	0.4515086242916031
chr6	45906800	45907800	0.11369957092282452
chr6	45906900	45907900	-0.20554180893310936
chr6	45907000	45908000	0.27785418648212434
chr6	45907100	45908100	0.08283598247159456
chr6	45907200	45908200	-0.09067854324030196
chr6	45907300	45908300	-0.9925816166711199
chr6	45907400	45908400	-1.7259731794910445
chr6	45907500	45908500	-2.306879749995016
chr6	45907600	45908600	-2.5399225667764846
chr6	45907700	45908700	-1.9672668926505377
chr6	45907800	45908800	-2.1948067989582563
chr6	45907900	45908900	-1.9892932675098283
chr6	45908000	45909000	-3.054147445518658
chr6	45908100	45909100	-3.3104275818144684
chr6	45908200	45909200	-3.13714839590518
chr6	45908300	45909300	-2.336247692712655
chr6	45908400	45909400	-1.4595773110223893
chr6	45908500	45909500	-0.9627707558277117
chr6	45908600	45909600	-1.1498934933680065
chr6	45908700	45909700	-1.6708934844344632
chr6	45908800	45909800	-0.9839247960549978
chr6	45908900	45909900	-2.0221074573524254
chr6	45909000	45910000	-1.094558220129311
chr6	45909100	45910100	-1.2952582618034356
chr6	45909200	45910200	-1.6327844748356162
chr6	45909300	45910300	-1.521613848986963
chr6	45909400	45910400	-2.1211867602850183
chr6	45909500	45910500	-2.3115036747333684
chr6	45909600	45910600	-2.0969727095924675
chr6	45909700	45910700	-0.732891586574388
chr6	45909800	45910800	-1.2095872467077051
chr6	45909900	45910900	-0.17527797449127314
chr6	45910000	45911000	-0.29452334858598994
chr6	45910100	45911100	-0.08916275860272073
chr6	45910200	45911200	0.15055266465694755
chr6	45910300	45911300	0.1963354599464644
chr6	45910400	45911400	1.0156805359252574
chr6	45910500	45911500	0.2466960430004535
chr6	45910600	45911600	-0.34069446414977883
chr6	45910700	45911700	-0.6255349887196282
chr6	45910800	45911800	-0.7332023875097446
chr6	45910900	45911900	-0.991740182043064
chr6	45911000	45912000	-1.5402991048759855
chr6	45911100	45912100	-2.0665345727417237
chr6	45911200	45912200	-1.875531705471456
chr6	45911300	45912300	-2.4687892675308274
chr6	45911400	45912400	-2.3768329747122587
chr6	45911500	45912500	-1.2780621616993968
chr6	45911600	45912600	-0.17079807782207956
chr6	45911700	45912700	-0.3927728474156254
chr6	45911800	45912800	-0.4467588567889205
chr6	45911900	45912900	-0.3329135740590961
chr6	45912000	45913000	-0.29322294280886846
chr6	45912100	45913100	0.2980617288019444
chr6	45912200	45913200	0.41555252559865663
chr6	45912300	45913300	0.937706292323115
chr6	45912400	45913400	0.11385375740441947
chr6	45912500	45913500	-0.08164400981520299
chr6	45912600	45913600	-1.0915983858074283
chr6	45912700	45913700	-1.2216692101980795
chr6	45912800	45913800	-1.0911972836542665
chr6	45912900	45913900	-0.9500779300913398
chr6	45913000	45914000	-0.4026175815532067
chr6	45913100	45914100	-0.7933647614349564
chr6	45913200	45914200	-1.1612276185327022
chr6	45913300	45914300	-1.1100984451408489
chr6	45913400	45914400	-0.7729174685537313
chr6	45913500	45914500	-1.2871438431045643
chr6	45913600	45914600	-1.0287254975731597
chr6	45913700	45914700	-0.8828344060673139
chr6	45913800	45914800	-0.4046379601832864
chr6	45913900	45914900	-0.5466217639961329
chr6	45914000	45915000	-0.7537620674465103
chr6	45914100	45915100	-0.3596134188992305
chr6	45914200	45915200	-0.12311234384703405
chr6	45914300	45915300	-1.3329722399807709
chr6	45914400	45915400	-0.7744300424518855
chr6	45914500	45915500	-0.6683752884766221
chr6	45914600	45915600	-0.7554882080487577
chr6	45914700	45915700	-0.34125176162642407
chr6	45914800	45915800	-0.7844463961388463
chr6	45914900	45915900	-0.8873343179776358
chr6	45915000	45916000	-0.4325577484278791
chr6	45915100	45916100	-0.3791804038296864
chr6	45915200	45916200	-0.9711741918810816
chr6	45915300	45916300	-0.7631402773973697
chr6	45915400	45916400	-1.1394604998478641
chr6	45915500	45916500	-0.815034903789802
chr6	45915600	45916600	-0.3644325369525707
chr6	45915700	45916700	-0.7409378559031999
chr6	45915800	45916800	-0.7992753781496991
chr6	45915900	45916900	-0.19529290085777867
chr6	45916000	45917000	-0.8663475798240318
chr6	45916100	45917100	-0.7101254816286768
chr6	45916200	45917200	-0.2834263438170453
chr6	45916300	45917300	-0.18916951665381354
chr6	45916400	45917400	-0.05452976907024911
chr6	45916500	45917500	0.25110428147913005
chr6	45916600	45917600	0.27740787085465163
chr6	45916700	45917700	0.5249876905270459
chr6	45916800	45917800	0.5254911558276727
chr6	45916900	45917900	-0.4085396345670455
chr6	45917000	45918000	-0.01233467572335549
chr6	45917100	45918100	-0.30750871960808
chr6	45917200	45918200	-0.4477972352083136
chr6	45917300	45918300	0.06973798537506577
chr6	45917400	45918400	0.0919423885351569
chr6	45917500	45918500	-0.3802031642320645
chr6	45918400	45919400	0.03708938668556605
chr6	45918500	45919500	-1.1984064092572349
chr6	45918600	45919600	-1.602369686880849
chr6	45918700	45919700	-1.4469240334960718
chr6	45918800	45919800	-1.6042769926295222
chr6	45918900	45919900	-1.6077915027472252
chr6	45919000	45920000	-1.1002454524983116
chr6	45919100	45920100	-1.0249869011001191
chr6	45919200	45920200	-1.4143992518651876
chr6	45919300	45920300	-1.5126142298402143
chr6	45919400	45920400	-0.8706926890873751
chr6	45919500	45920500	0.3528576901186267
chr6	45919700	45920700	0.8548735276394098
chr6	45919800	45920800	0.7662653329387876
chr6	45919900	45920900	0.6823913213346586
chr6	45920000	45921000	0.17038728809473203
chr6	45920100	45921100	0.25056296447363835
chr6	45920200	45921200	0.21826729603218625
chr6	45920300	45921300	-0.19361674439560692
chr6	45920400	45921400	0.4464155438350825
chr6	45920500	45921500	0.7252196964196767
chr6	45920600	45921600	0.697351216128456
chr6	45920700	45921700	0.8658561967816307
chr6	45920800	45921800	0.7710654250537059
chr6	45920900	45921900	-0.12162195547108205
chr6	45921000	45922000	-0.3672735939589943
chr6	45921100	45922100	-0.4063515281392376
chr6	45921200	45922200	-0.7626084696578859
chr6	45921300	45922300	-0.4292616239921972
chr6	45921400	45922400	-0.4818721150865264
chr6	45921500	45922500	-0.8616761327166009
chr6	45921600	45922600	-0.9465265907021502
chr6	45921700	45922700	-1.174260298502136
chr6	45921800	45922800	-1.370454005252912
chr6	45921900	45922900	-0.4506256306641114
chr6	45922000	45923000	0.01445644597861946
chr6	45922100	45923100	0.02238787470842804
chr6	45922200	45923200	0.36778201189726345
chr6	45922300	45923300	0.2289825033294608
chr6	45922400	45923400	-0.4072665673595179
chr6	45922500	45923500	-0.3664885905157976
chr6	45922600	45923600	-0.6093635693531065
chr6	45923300	45924300	1.2542603871431377
chr6	45923400	45924400	0.7047302969914553
chr6	45923500	45924500	0.9258776725483728
chr6	45923600	45924600	0.287123493141254
chr6	45923700	45924700	0.5670415006877157
chr6	45923800	45924800	0.5821785917155756
chr6	45923900	45924900	0.08565490029218127
chr6	45924000	45925000	0.15268772379725656
chr6	45924100	45925100	0.35247962627757995
chr6	45924200	45925200	-0.4406100672703604
chr6	45924300	45925300	-1.2682617819324378
chr6	45924400	45925400	-1.162368925810024
chr6	45924500	45925500	-1.3784961624941487
chr6	45924600	45925600	-0.9564417915111584
chr6	45924700	45925700	-0.5292254745830187
chr6	45924800	45925800	-0.9652447563851856
chr6	45924900	45925900	0.06743783698914887
chr6	45925000	45926000	0.14165144509912708
chr6	45925100	45926100	-0.006083126679331439
chr6	45925200	45926200	0.5110226160816529
chr6	45925400	45926400	1.2031481925736855
chr6	45925500	45926500	1.581541849964311
chr6	45926100	45927100	2.5965871986190225
chr6	45926200	45927200	2.734519244143684
chr6	45926300	45927300	2.71229884688376
chr6	45926400	45927400	2.8736373417786734
chr6	45926500	45927500	2.6293443930604017
chr6	45926600	45927600	1.840555846341304
chr6	45926700	45927700	2.114797813688023
chr6	45926800	45927800	0.9517626624427254
chr6	45926900	45927900	0.5277842220901046
chr6	45927000	45928000	-0.015518410702556235
chr6	45927100	45928100	-0.1298591813955708
chr6	45927200	45928200	-0.4651344516771588
chr6	45927300	45928300	-0.689918985247344
chr6	45927400	45928400	-1.095111196756466
chr6	45927500	45928500	-0.9252810175618028
chr6	45927600	45928600	-0.346879112010166
chr6	45927700	45928700	-0.5144704207485326
chr6	45927800	45928800	0.4470869576190539
chr6	45927900	45928900	0.8761859466786088
chr6	45928000	45929000	0.2728509287164173
chr6	45928100	45929100	0.15115298945397349
chr6	45928200	45929200	-0.09331099408295844
chr6	45928300	45929300	-0.4311819927109954
chr6	45928400	45929400	-0.11190750133529836
chr6	45928500	45929500	-0.17630442655038156
chr6	45928600	45929600	-0.3051441165332729
chr6	45928700	45929700	-0.7198137765252465
chr6	45928800	45929800	-0.6328683954064134
chr6	45928900	45929900	-0.8403721673701439
chr6	45929000	45930000	0.1450344959261234
chr6	45929100	45930100	0.236955861041356
chr6	45929200	45930200	0.6740261584660191
chr6	45929300	45930300	1.1279981620613702
chr6	45929400	45930400	-0.2258629822458719
chr6	45929500	45930500	-0.3609182964725064
chr6	45929600	45930600	0.1948804751217788
chr6	45929700	45930700	0.18530865267088287
chr6	45929800	45930800	-0.22030372417298688
chr6	45929900	45930900	-0.35196940038124946
chr6	45930000	45931000	-0.7667021631431014
chr6	45930100	45931100	-0.5545408925171366
chr6	45930200	45931200	-0.1905167006103859
chr6	45930300	45931300	-0.261403960116877
chr6	45930400	45931400	0.6730135646874189
chr6	45930500	45931500	0.9988522499943238
chr6	45930600	45931600	0.83267965177074
chr6	45930700	45931700	0.9337318046179888
chr6	45930800	45931800	1.7011727807577786
chr6	45930900	45931900	1.907240000974871
chr6	45931000	45932000	2.0159197274228515
chr6	45931100	45932100	1.9503255455012731
chr6	45931200	45932200	1.5564555456645606
chr6	45931300	45932300	1.533636980861056
chr6	45931400	45932400	1.8664976330432543
chr6	45931500	45932500	1.6712802393722532
chr6	45931600	45932600	1.2922230781548096
chr6	45932200	45933200	0.2398034847521061
chr6	45932300	45933300	0.7190662857699709
chr6	45932400	45933400	1.2072622805354818
chr6	45932500	45933500	0.9102644753515144
chr6	45932600	45933600	0.4871762613750406
chr6	45932700	45933700	0.41203003512698777
chr6	45932800	45933800	0.3984595338041095
chr6	45932900	45933900	0.947284921484585
chr6	45933000	45934000	1.0246983536160519
chr6	45933100	45934100	1.2418401013634397
chr6	45933200	45934200	1.8051461031164413
chr6	45933300	45934300	1.681800091743903
chr6	45933400	45934400	0.3486576907030263
chr6	45933500	45934500	0.6013252934399125
chr6	45933600	45934600	0.7642727172276353
chr6	45933700	45934700	0.8660424813190517
chr6	45933800	45934800	0.6096678101304979
chr6	45933900	45934900	0.38847284475682375
chr6	45934000	45935000	0.6823809092585381
chr6	45934100	45935100	0.18289505104753287
chr6	45934200	45935200	-1.6244642049751294
chr6	45934300	45935300	-2.015902698520645
chr6	45934400	45935400	-0.3715382078690399
chr6	45934500	45935500	-0.8789799798463146
chr6	45934600	45935600	-0.9945183192984068
chr6	45934700	45935700	-0.9938540225728932
chr6	45934800	45935800	-0.7631406445783886
chr6	45934900	45935900	-1.443894076123048
chr6	45935000	45936000	-1.9645043403292848
chr6	45935100	45936100	-1.7608098911658638
chr6	45936300	45937300	-0.4269824208943719
chr6	45936400	45937400	-1.2064908478693108
chr6	45936500	45937500	-1.6135614627832566
chr6	45936600	45937600	-2.3034471109261405
chr6	45936700	45937700	-1.5322348942607111
chr6	45936800	45937800	-1.6462432308567279
chr6	45936900	45937900	-1.2070363946450635
chr6	45937000	45938000	-0.6814557041669751
chr6	45937100	45938100	-0.6764994070005503
chr6	45937200	45938200	-0.2030823918850053
chr6	45937300	45938300	-0.8496054685880627
chr6	45937400	45938400	-0.33741655561393524
chr6	45937500	45938500	-0.09801904613456423
chr6	45937600	45938600	0.6742418939098992
chr6	45937700	45938700	0.5942910038079036
chr6	45937800	45938800	0.1945421119263024
chr6	45937900	45938900	-0.3471267522985069
chr6	45938000	45939000	-0.39039564077885164
chr6	45938100	45939100	-0.3173843369207769
chr6	45938200	45939200	-0.6273593475415068
chr6	45939300	45940300	-1.370701437397722
chr6	45939400	45940400	-1.1729275010393916
chr6	45939500	45940500	-0.7239258047347612
chr6	45939600	45940600	-0.6406231618713983
chr6	45939700	45940700	-0.9042514313226871
chr6	45939800	45940800	-1.078675167677175
chr6	45939900	45940900	-0.8593392684868687
chr6	45940000	45941000	-0.6244692013603573
chr6	45940100	45941100	-0.2342263586755981
chr6	45940200	45941200	-1.0473472739343663
chr6	45940300	45941300	-1.2568872669187792
chr6	45940400	45941400	-1.1068156300597505
chr6	45940500	45941500	-0.7054348489981661
chr6	45940600	45941600	-0.5502815202584624
chr6	45940700	45941700	-0.15944508663639345
chr6	45940800	45941800	-0.43132914530302535
chr6	45940900	45941900	-0.3039035392595244
chr6	45941000	45942000	0.11171666854678115
chr6	45941100	45942100	-0.3907240361395462
chr6	45941200	45942200	0.14888903800537742
chr6	45941300	45942300	0.13428659415332686
chr6	45941400	45942400	0.009113672570202049
chr6	45941500	45942500	-0.8116921464504491
chr6	45941600	45942600	-1.05705263925806
chr6	45941700	45942700	-1.3696465911889593
chr6	45941800	45942800	-1.2028578719977416
chr6	45941900	45942900	-1.8975983471018527
chr6	45942000	45943000	-1.8753330234493863
chr6	45942100	45943100	-1.7810665973695663
chr6	45942200	45943200	-1.4374315656298904
chr6	45942300	45943300	-0.8065151432652578
chr6	45942400	45943400	-0.6753766884020226
chr6	45942500	45943500	-0.6811884292808649
chr6	45942600	45943600	-0.5623180135647796
chr6	45942700	45943700	-0.42596847616107386
chr6	45942800	45943800	0.05304629061492877
chr6	45942900	45943900	0.5229452520721484
chr6	45943000	45944000	0.1932628511224445
chr6	45943100	45944100	0.7917711894733824
chr6	45943200	45944200	0.3973390904427638
chr6	45943300	45944300	-0.08846719938251446
chr6	45943400	45944400	-0.23088707797361105
chr6	45943500	45944500	0.15888166047087887
chr6	45944600	45945600	-1.6036169461273648
chr6	45944700	45945700	-1.0204242064520854
chr6	45944800	45945800	-0.8649143242096925
chr6	45944900	45945900	-0.2977638285102221
chr6	45945000	45946000	-0.6884665028460947
chr6	45945100	45946100	-0.9147784671155508
chr6	45945200	45946200	-1.1835100881591063
chr6	45945300	45946300	-1.0060016873620559
chr6	45945400	45946400	-1.0604040178045333
chr6	45945500	45946500	-0.7088605594362436
chr6	45945600	45946600	0.06556783058221527
chr6	45945700	45946700	0.4737080158910977
chr6	45945800	45946800	0.4032138456493834
chr6	45945900	45946900	-0.1233721148385932
chr6	45946000	45947000	0.5074820640013741
chr6	45946100	45947100	0.1741873939845808
chr6	45946400	45947400	0.9350069169430963
chr6	45946500	45947500	1.280409218226204
chr6	45946600	45947600	1.0617568688135894
chr6	45946700	45947700	0.34958423093794605
chr6	45946800	45947800	0.5837155215251152
chr6	45946900	45947900	0.4187529387806496
chr6	45947000	45948000	0.24924670771976223
chr6	45947100	45948100	-0.09947016008601707
chr6	45947200	45948200	-0.8221226716198476
chr6	45947300	45948300	-1.7485782472643234
chr6	45947400	45948400	-2.1507833919673702
chr6	45947500	45948500	-2.760261281340586
chr6	45947600	45948600	-2.237826983498948
chr6	45947700	45948700	-2.090441502767635
chr6	45947800	45948800	-2.3363596705102854
chr6	45947900	45948900	-2.0648566095546745
chr6	45948000	45949000	-1.6974975381384965
chr6	45948100	45949100	-1.2239098721099648
chr6	45948200	45949200	-1.555257205039546
chr6	45948300	45949300	-0.5334034303553344
chr6	45948400	45949400	0.4388879078345651
chr6	45948500	45949500	1.2724400038495047
chr6	45948600	45949600	1.217664641155979
chr6	45948700	45949700	1.604524904056306
chr6	45948800	45949800	1.6734154209015475
chr6	45948900	45949900	1.706077548126331
chr6	45949000	45950000	1.4616052696437933
chr6	45949100	45950100	1.3190062304972938
chr6	45949200	45950200	1.474498043503885
chr6	45949300	45950300	0.9085761571228814
chr6	45949400	45950400	-0.02450808246544553
chr6	45949500	45950500	0.10258965692463352
chr6	45949600	45950600	-0.5595136780979756
chr6	45949700	45950700	-1.4699070794455982
chr6	45949800	45950800	-1.042996445596008
chr6	45949900	45950900	-1.63363418082919
chr6	45950000	45951000	-1.7137058452816105
chr6	45950100	45951100	-1.842661384448458
chr6	45950200	45951200	-0.9876904518088993
chr6	45950300	45951300	-1.3285910481182786
chr6	45950400	45951400	-0.7500013523920109
chr6	45950500	45951500	-1.0315332107046735
chr6	45950600	45951600	-0.07053301741228431
chr6	45950700	45951700	0.35903609964533084
chr6	45950800	45951800	-0.5383686685442683
chr6	45950900	45951900	-0.09647117300064112
chr6	45951000	45952000	0.05035084739098632
chr6	45951100	45952100	0.3044742136381371
chr6	45951200	45952200	0.4771463970275834
chr6	45951300	45952300	0.8823818976504919
chr6	45951400	45952400	0.7362528837939103
chr6	45951500	45952500	-0.01775865651801204
chr6	45951600	45952600	-0.8395087347733096
chr6	45951700	45952700	-0.7548308642156265
chr6	45951800	45952800	-0.3561976800777031
chr6	45951900	45952900	-0.5863959517800935
chr6	45952000	45953000	-0.2954100316670569
chr6	45952100	45953100	-0.7771065533021885
chr6	45952200	45953200	-1.4600380540905469
chr6	45952300	45953300	-1.3666192039751128
chr6	45952400	45953400	-1.432175403652991
chr6	45952500	45953500	-1.0781964104227657
chr6	45952600	45953600	-0.7470809535047968
chr6	45952700	45953700	-0.7775980742124425
chr6	45952800	45953800	-0.7291079556272164
chr6	45954300	45955300	-1.8845355342737025
chr6	45954800	45955800	0.2042771652766715
chr6	45954900	45955900	0.2228451338168712
chr6	45955000	45956000	-0.24051585726158106
chr6	45955100	45956100	-0.21505526615665707
chr6	45955200	45956200	-0.5624666493943165
chr6	45955300	45956300	-1.328047961236999
chr6	45955400	45956400	-1.4374966553491246
chr6	45955500	45956500	-1.2918184037753857
chr6	45955600	45956600	-0.868791761081336
chr6	45955800	45956800	-1.3040697237741945
chr6	45955900	45956900	-1.1935555175398158
chr6	45956000	45957000	-0.8349862042199906
chr6	45956100	45957100	-0.8927013403210987
chr6	45956200	45957200	-1.197804722743593
chr6	45956300	45957300	-0.8016834228507479
chr6	45956400	45957400	-1.336039787680919
chr6	45956500	45957500	-2.0526929882209606
chr6	45956600	45957600	-2.547109662569936
chr6	45956700	45957700	-2.2323678433016214
chr6	45956800	45957800	-2.023497638186161
chr6	45956900	45957900	-2.5131314546034784
chr6	45957000	45958000	-2.22054661175347
chr6	45957100	45958100	-2.193802952699127
chr6	45957200	45958200	-1.6184709897744378
chr6	45957300	45958300	-1.6075201573234943
chr6	45959300	45960300	0.11004120314738604
chr6	45959400	45960400	-0.22898951255214875
chr6	45959500	45960500	0.20401381289361772
chr6	45959600	45960600	-0.3236863736437116
chr6	45959700	45960700	-0.8303750183183727
chr6	45959800	45960800	-0.6196501258012975
chr6	45959900	45960900	-0.5207313312498848
chr6	45960000	45961000	-0.60313101169829
chr6	45960100	45961100	-0.054474441009239816
chr6	45960200	45961200	-0.007599291370306141
chr6	45960300	45961300	0.5879416085822804
chr6	45960400	45961400	0.615590914871932
chr6	45960500	45961500	-0.10332297893885632
chr6	45960600	45961600	0.3972642274936262
chr6	45960700	45961700	0.6400525893739386
chr6	45960800	45961800	0.39219620068600586
chr6	45960900	45961900	0.5463280906622658
chr6	45961000	45962000	0.3687052010873173
chr6	45961100	45962100	-0.16967128679160506
chr6	45961200	45962200	-0.18247123721332267
chr6	45961300	45962300	-0.6908747661036524
chr6	45961400	45962400	-0.4657030025857007
chr6	45961500	45962500	0.1894606223772777
chr6	45962500	45963500	-1.4493039281337088
chr6	45962600	45963600	-2.136158256881978
chr6	45962700	45963700	-2.035826249541804
chr6	45962800	45963800	-1.6228488435997273
chr6	45962900	45963900	-2.3153867805762767
chr6	45963000	45964000	-1.8268137710538326
chr6	45963100	45964100	-1.5516752294517744
chr6	45963200	45964200	-2.043633080092362
chr6	45963300	45964300	-1.9139301185747188
chr6	45963400	45964400	-2.882019641609882
chr6	45963500	45964500	-1.7535411544654531
chr6	45963600	45964600	-0.8330422658003692
chr6	45963700	45964700	-1.1583170436466332
chr6	45963800	45964800	-1.2995107909670889
chr6	45963900	45964900	-0.4922692861684504
chr6	45964000	45965000	-0.961856330821354
chr6	45964100	45965100	-1.5802907931492465
chr6	45964200	45965200	-1.3104593170836325
chr6	45964300	45965300	-1.8942841517632767
chr6	45964400	45965400	-1.3191262776812949
chr6	45964500	45965500	-1.5202753824820319
chr6	45964600	45965600	-1.863396735617152
chr6	45964700	45965700	-1.919382371099539
chr6	45964800	45965800	-2.0865372292226168
chr6	45964900	45965900	-1.6523001777217885
chr6	45965000	45966000	-1.4382669983731908
chr6	45965100	45966100	-0.9610494469560924
chr6	45965200	45966200	-0.6446831248986507
chr6	45965300	45966300	-0.20801684616799887
chr6	45965400	45966400	0.1947015624942001
chr6	45965500	45966500	0.7794114928502366
chr6	45965600	45966600	1.0906434072027495
chr6	45965700	45966700	1.5806906361479371
chr6	45965800	45966800	1.5947949765750349
chr6	45965900	45966900	1.0241620048407798
chr6	45966000	45967000	1.2636412101208085
chr6	45966100	45967100	1.3444377826493
chr6	45966200	45967200	0.7518352705890617
chr6	45966300	45967300	0.5832352441434091
chr6	45966400	45967400	0.5884210666292675
chr6	45966500	45967500	-0.052757330570456416
chr6	45966600	45967600	-0.3658860059294433
chr6	45966700	45967700	-0.2504794594087144
chr6	45966800	45967800	0.06014652877995934
chr6	45966900	45967900	0.20624161622434486
chr6	45967000	45968000	-0.27447673242697457
chr6	45967100	45968100	-0.4373396271809388
chr6	45967200	45968200	-0.2679745178650892
chr6	45967300	45968300	-0.4202338878460281
chr6	45967400	45968400	-0.1329914034588716
chr6	45967500	45968500	-0.21030945673448745
chr6	45967600	45968600	-0.1663109372975071
chr6	45967700	45968700	-0.7178289595026563
chr6	45967800	45968800	-1.261023799300464
chr6	45967900	45968900	-1.589051860261083
chr6	45968000	45969000	-1.7603610975420747
chr6	45968100	45969100	-1.4586560110419282
chr6	45968200	45969200	-1.3801674280211196
chr6	45968300	45969300	-1.1963531990826082
chr6	45968400	45969400	-1.6938110054986604
chr6	45969800	45970800	-2.075146312198877
chr6	45969900	45970900	-2.4410469901047978
chr6	45970000	45971000	-2.664380622764063
chr6	45970100	45971100	-3.0323198173113144
chr6	45970200	45971200	-2.715943973474485
chr6	45970300	45971300	-2.4523506933759065
chr6	45970400	45971400	-2.2099746640656983
chr6	45970500	45971500	-2.326623329233157
chr6	45970600	45971600	-1.6933349402843192
chr6	45971100	45972100	-1.699806110841258
chr6	45971200	45972200	-2.1422652002508773
chr6	45971300	45972300	-1.9197177597411803
chr6	45971400	45972400	-2.265475738246016
chr6	45971500	45972500	-2.203570375651336
chr6	45971600	45972600	-2.3517371585257605
chr6	45971700	45972700	-2.099591870631551
chr6	45971800	45972800	-2.696565749567984
chr6	45971900	45972900	-2.056713745882983
chr6	45972000	45973000	-1.8004711673970115
chr6	45972100	45973100	-2.2451066007283322
chr6	45972200	45973200	-2.874720592968093
chr6	45972300	45973300	-3.2700889595954714
chr6	45972400	45973400	-2.8696554412818425
chr6	45972500	45973500	-2.8169583060869643
chr6	45972600	45973600	-2.349050589474331
chr6	45972700	45973700	-2.7120781564695022
chr6	45972800	45973800	-2.3177567818643006
chr6	45972900	45973900	-2.151922585321373
chr6	45973000	45974000	-2.2162748451105467
chr6	45973100	45974100	-1.9054233766063189
chr6	45973200	45974200	-1.1473975957338651
chr6	45973300	45974300	-0.7533439761994658
chr6	45973400	45974400	-0.8435227975819735
chr6	45974600	45975600	-1.001670939259442
chr6	45974700	45975700	-1.3752338979929777
chr6	45974800	45975800	-1.21174934127628
chr6	45974900	45975900	-1.5256676372481206
chr6	45975000	45976000	-0.843349098229156
chr6	45975100	45976100	-0.9108517979042672
chr6	45975200	45976200	-0.6672333358303547
chr6	45975300	45976300	-0.8108442948325747
chr6	45975400	45976400	-1.2830835864729375
chr6	45975500	45976500	-1.8077315573472248
chr6	45975600	45976600	-2.2095526546722213
chr6	45975700	45976700	-1.9143185555606728
chr6	45975800	45976800	-2.2649186264084085
chr6	45975900	45976900	-2.116627429937078
chr6	45976000	45977000	-1.9875224760562167
chr6	45976100	45977100	-1.719523241293298
chr6	45976200	45977200	-2.0935197935701217
chr6	45976300	45977300	-2.1916061680515075
chr6	45976400	45977400	-2.401774924677887
chr6	45976500	45977500	-2.5528520290817585
chr6	45976600	45977600	-2.0771257255226927
chr6	45976700	45977700	-2.3836123001475764
chr6	45976800	45977800	-2.013396773126741
chr6	45976900	45977900	-2.1671832862205638
chr6	45977000	45978000	-2.551453221662506
chr6	45977100	45978100	-2.42399922391557
chr6	45977200	45978200	-2.4035483411300778
chr6	45977300	45978300	-2.3349038928052317
chr6	45977400	45978400	-3.1549975688900638
chr6	45977500	45978500	-2.63288238280014
chr6	45977600	45978600	-2.8625915641645445
chr6	45977700	45978700	-2.392430613556308
chr6	45977800	45978800	-2.9155597423797484
chr6	45977900	45978900	-2.9504041354588697
chr6	45978000	45979000	-2.408877849181656
chr6	45978100	45979100	-2.6879546283778377
chr6	45978200	45979200	-2.594762047619086
chr6	45978300	45979300	-3.303614491628089
chr6	45978400	45979400	-2.2712036434967757
chr6	45978500	45979500	-2.029738745472345
chr6	45978600	45979600	-2.56845833346103
chr6	45978700	45979700	-2.6214048434920048
chr6	45978800	45979800	-2.28343130582677
chr6	45978900	45979900	-1.8416412426155149
chr6	45980000	45981000	-1.9606355412018133
chr6	45980100	45981100	-1.8414301841218463
chr6	45980200	45981200	-2.405634444503639
chr6	45980300	45981300	-2.76610832284222
chr6	45980400	45981400	-3.078297271967022
chr6	45980500	45981500	-3.033440495884939
chr6	45980600	45981600	-2.4100935854356744
chr6	45980700	45981700	-2.093340275549628
chr6	45980800	45981800	-2.2801384789579813
chr6	45980900	45981900	-1.7535884692533363
chr6	45981000	45982000	-1.9023395369760965
chr6	45981100	45982100	-2.2294824956804127
chr6	45981200	45982200	-1.2811650023882453
chr6	45981300	45982300	-0.8273952954895807
chr6	45981400	45982400	-0.4511800589903615
chr6	45981500	45982500	-0.9785408785361126
chr6	45981600	45982600	-1.2600607384267415
chr6	45981700	45982700	-0.7558420927257415
chr6	45981800	45982800	-0.8273517585752825
chr6	45981900	45982900	-1.3812745131522342
chr6	45982000	45983000	-1.4282273978429707
chr6	45982100	45983100	-1.6947019133735712
chr6	45982200	45983200	-2.317696211224636
chr6	45982300	45983300	-2.1419715651565414
chr6	45982400	45983400	-2.469578668541519
chr6	45982500	45983500	-2.372396526895655
chr6	45982600	45983600	-2.1763301222076805
chr6	45982700	45983700	-1.7723131436791846
chr6	45982800	45983800	-1.8110836603708769
chr6	45982900	45983900	-1.7128618977941026
chr6	45983000	45984000	-1.9905856194218443
chr6	45983100	45984100	-1.9524017283479784
chr6	45983200	45984200	-2.2748706924062403
chr6	45983300	45984300	-2.4584662592474045
chr6	45983400	45984400	-2.2933349566910457
chr6	45983500	45984500	-2.251536597530371
chr6	45983600	45984600	-2.277144684280508
chr6	45983700	45984700	-3.051824484458177
chr6	45983800	45984800	-2.72528353836307
chr6	45983900	45984900	-2.2713916269611536
chr6	45984000	45985000	-2.2796200468770578
chr6	45984100	45985100	-1.7519371510866608
chr6	45984200	45985200	-1.5438502048843534
chr6	45984300	45985300	-1.34778729952262
chr6	45984400	45985400	-1.3957753327172764
chr6	45984500	45985500	-1.6041152785430333
chr6	45984600	45985600	-1.809129985728574
chr6	45984700	45985700	-1.3045893589946145
chr6	45984800	45985800	-1.895619224795331
chr6	45984900	45985900	-2.2283780282154027
chr6	45985000	45986000	-1.635154979402275
chr6	45985100	45986100	-1.2068099152904384
chr6	45985200	45986200	-1.3379992120771995
chr6	45985300	45986300	-1.2101146446648938
chr6	45985400	45986400	-1.2685829681888094
chr6	45985500	45986500	-1.2803035242006204
chr6	45985600	45986600	-1.6260204991234062
chr6	45985700	45986700	-1.3776767280225757
chr6	45985800	45986800	-0.9989257046448132
chr6	45985900	45986900	-1.1712124792469565
chr6	45986000	45987000	-1.4329539665294424
chr6	45986100	45987100	-1.5835210117654293
chr6	45986200	45987200	-1.5742753136486165
chr6	45986300	45987300	-1.7145047006012109
chr6	45986400	45987400	-1.7972735052375914
chr6	45986500	45987500	-1.9239171994337136
chr6	45986600	45987600	-1.2990397324885012
chr6	45986700	45987700	-1.9082837182026893
chr6	45986800	45987800	-2.125903927692235
chr6	45986900	45987900	-1.9329712862175088
chr6	45987000	45988000	-1.8948685521371373
chr6	45987100	45988100	-2.304462687858816
chr6	45987200	45988200	-1.5452813549804858
chr6	45987300	45988300	-1.815438219180946
chr6	45987400	45988400	-1.8756101345417515
chr6	45987500	45988500	-1.4664896718889753
chr6	45987600	45988600	-1.4094951225248198
chr6	45987700	45988700	-1.3972343777763594
chr6	45987800	45988800	-1.619042345443788
chr6	45987900	45988900	-1.7708056849001932
chr6	45988000	45989000	-1.9369191266662182
chr6	45988100	45989100	-1.7476375832661115
chr6	45988200	45989200	-1.2811227863957226
chr6	45988300	45989300	-1.8248729771590024
chr6	45988400	45989400	-1.6032864819296375
chr6	45988500	45989500	-1.865982566538657
chr6	45988600	45989600	-1.7140206367903337
chr6	45988700	45989700	-1.9165633569567104
chr6	45988800	45989800	-1.6674972584077454
chr6	45988900	45989900	-1.652843501263506
chr6	45989000	45990000	-1.3764050138539217
chr6	45989100	45990100	-1.512292753040045
chr6	45989200	45990200	-2.467723627639357
chr6	45989300	45990300	-1.8446767592275293
chr6	45989400	45990400	-2.2831865730563723
chr6	45989500	45990500	-2.551732450364459
chr6	45989600	45990600	-2.7681254470713585
chr6	45989700	45990700	-3.0473348142155983
chr6	45989800	45990800	-2.893795472986447
chr6	45989900	45990900	-2.9486438922597467
chr6	45990000	45991000	-3.31198725925315
chr6	45990100	45991100	-2.550917447632368
chr6	45990200	45991200	-2.6921523877492968
chr6	45990300	45991300	-2.0867214761456125
chr6	45990400	45991400	-1.3949141086689107
chr6	45990500	45991500	-0.6331612752211812
chr6	45990600	45991600	-0.05239395391006445
chr6	45990700	45991700	1.1126743275332875
chr6	45990800	45991800	0.8773365070981941
chr6	45990900	45991900	1.4200740908644025
chr6	45991000	45992000	1.9459804931050633
chr6	45991100	45992100	1.6081496594202085
chr6	45991200	45992200	2.0252171265766306
chr6	45991300	45992300	1.7081240792629884
chr6	45991400	45992400	1.8476269575128639
chr6	45991500	45992500	0.9826156184300958
chr6	45991600	45992600	-0.09800571699690992
chr6	45991700	45992700	-0.8093791986623423
chr6	45991800	45992800	-0.1419987846953451
chr6	45991900	45992900	-0.8170424965683671
chr6	45992000	45993000	-0.043787215588428734
chr6	45992100	45993100	-0.8397238439562873
chr6	45992200	45993200	-1.0356140357980432
chr6	45992300	45993300	-1.1882454546284815
chr6	45992400	45993400	-1.4531858605847765
chr6	45992500	45993500	-0.9737420099467824
chr6	45992600	45993600	-0.19461001352684104
chr6	45992700	45993700	-0.12733038518021889
chr6	45992800	45993800	-0.4651903615978628
chr6	45992900	45993900	0.18964869727199127
chr6	45993000	45994000	-0.539759733426382
chr6	45993100	45994100	0.2753126672046205
chr6	45993200	45994200	0.9173216128018308
chr6	45993300	45994300	0.9896765484538196
chr6	45993400	45994400	1.4952731137804502
chr6	45993500	45994500	1.4518624867990937
chr6	45993600	45994600	0.8471570825961419
chr6	45993700	45994700	0.3699825855821119
chr6	45993800	45994800	0.4544156393864421
chr6	45993900	45994900	-0.18837906934956986
chr6	45994000	45995000	-0.13444079785944238
chr6	45994100	45995100	-0.2528622949106639
chr6	45994200	45995200	-0.9252860796267732
chr6	45994300	45995300	-1.0316512062892962
chr6	45994400	45995400	-1.2236581194011948
chr6	45994500	45995500	-1.4589855173295614
chr6	45994600	45995600	-2.096983529622051
chr6	45994700	45995700	-2.4487215517608885
chr6	45994800	45995800	-2.713413725345474
chr6	45994900	45995900	-2.771679461154315
chr6	45995000	45996000	-3.3168673209541466
chr6	45995100	45996100	-2.9950538341501143
chr6	45995200	45996200	-2.835630361402544
chr6	45995300	45996300	-3.5262844647710962
chr6	45995400	45996400	-3.930084571463788
chr6	45995500	45996500	-4.147667152768864
chr6	45995600	45996600	-3.823781389446348
chr6	45995700	45996700	-3.4017264552671467
chr6	45995800	45996800	-3.4102268642522384
chr6	45996100	45997100	-2.9392689154242237
chr6	45996200	45997200	-2.7966999845536966
chr6	45997400	45998400	-3.094903633335727
chr6	45997500	45998500	-2.5450626364096003
chr6	45997600	45998600	-2.4885278698767297
chr6	45997700	45998700	-1.2056149581411812
chr6	45997800	45998800	-0.7487322615754916
chr6	45997900	45998900	-1.1555919031478812
chr6	45998000	45999000	-0.9048964321820967
chr6	45998100	45999100	-0.7836398978933391
chr6	45998200	45999200	-0.7279247790849759
chr6	45998300	45999300	-0.6291950632160606
chr6	45998400	45999400	-0.2874169266135739
chr6	45998500	45999500	-0.9000583278725519
chr6	45998600	45999600	-0.4794974991773843
chr6	45998700	45999700	-1.5460778852835144
chr6	46000100	46001100	-0.5035512812250849
chr6	46000200	46001200	-1.2589068984456349
chr6	46000300	46001300	-1.2834492576587753
chr6	46000400	46001400	-1.7259792163254812
chr6	46000500	46001500	-2.3587295508207933
chr6	46000600	46001600	-2.2388810798465943
chr6	46000700	46001700	-2.09994048272543
chr6	46000800	46001800	-1.9664010830368024
chr6	46000900	46001900	-2.260128781853916
chr6	46001000	46002000	-2.7234667336263745
chr6	46001100	46002100	-3.499904801404368
chr6	46001200	46002200	-2.657829570457328
chr6	46001300	46002300	-2.5047463863427137
chr6	46001400	46002400	-1.9100718414196851
chr6	46001500	46002500	-0.7823120856789673
chr6	46001600	46002600	-1.2141503803338332
chr6	46001700	46002700	-0.9871828613373228
chr6	46001800	46002800	-0.5057735404551961
chr6	46001900	46002900	-0.057732444072764864
chr6	46002000	46003000	-0.16880969212401215
chr6	46002100	46003100	0.4197703499113413
chr6	46002200	46003200	0.3828405024243612
chr6	46002300	46003300	0.326686755080965
chr6	46002400	46003400	0.3421232175711398
chr6	46002500	46003500	-0.3317271262033409
chr6	46002600	46003600	0.2569923804655965
chr6	46002700	46003700	0.5220106235807581
chr6	46002800	46003800	0.35219769011413365
chr6	46002900	46003900	0.6013111302299735
chr6	46003000	46004000	-0.8436612403503594
chr6	46003100	46004100	-0.7441205580804133
chr6	46003200	46004200	-0.953340940212731
chr6	46003300	46004300	-0.33690101287300056
chr6	46003400	46004400	-0.551508999618728
chr6	46003500	46004500	-0.04965533844610028
chr6	46003600	46004600	-0.5917578947667812
chr6	46003700	46004700	-0.5592030205364114
chr6	46003800	46004800	-1.4058605139015552
chr6	46003900	46004900	-2.2415727954186155
chr6	46004000	46005000	-0.8911863957436424
chr6	46004100	46005100	-0.3967420725435407
chr6	46004200	46005200	0.09288279066416437
chr6	46004300	46005300	-0.9001449361597195
chr6	46004400	46005400	-0.6419221394893772
chr6	46004500	46005500	-0.8719591493488871
chr6	46004600	46005600	-0.38225826891878223
chr6	46004700	46005700	-1.5192406610930662
chr6	46004800	46005800	-0.7617943317916691
chr6	46004900	46005900	-0.4789597894796272
chr6	46005000	46006000	-0.247565310468067
chr6	46005100	46006100	-0.5020722359829242
chr6	46006700	46007700	0.08026721373238925
chr6	46006800	46007800	-0.3706340830572574
chr6	46006900	46007900	-0.8750821183996714
chr6	46008000	46009000	-2.5150664303355033
chr6	46008100	46009100	-2.0102248459387573
chr6	46008200	46009200	-2.1303333963841533
chr6	46008300	46009300	-1.3263217489387165
chr6	46008400	46009400	-1.6588044172769107
chr6	46008500	46009500	-2.4753543209940694
chr6	46008600	46009600	-2.502358571510468
chr6	46008700	46009700	-1.5605730599803147
chr6	46008800	46009800	-0.7573411844430271
chr6	46008900	46009900	-1.7721393974400959
chr6	46009000	46010000	-2.1041063186958686
chr6	46009100	46010100	-3.5079456828792988
chr6	46009200	46010200	-3.4357153053345253
chr6	46009300	46010300	-3.4794923175280044
chr6	46009400	46010400	-2.3661257510866407
chr6	46009500	46010500	-1.7317639438091754
chr6	46009600	46010600	-1.6195191437108551
chr6	46009700	46010700	-2.2960808006623936
chr6	46009800	46010800	-1.51095079307641
chr6	46009900	46010900	-0.6027092985864977
chr6	46010000	46011000	0.1933443031440206
chr6	46010100	46011100	1.682038358244049
chr6	46010200	46011200	2.2839312564432177
chr6	46010300	46011300	2.0708711320919218
chr6	46010400	46011400	1.0214084408984752
chr6	46010500	46011500	0.4590436561307111
chr6	46010600	46011600	0.3172555519791085
chr6	46010700	46011700	1.084606659159454
chr6	46010800	46011800	0.3958624770836123
chr6	46010900	46011900	0.8676938765351963
chr6	46011000	46012000	-0.2795160693994926
chr6	46011100	46012100	-0.4467327860206311
chr6	46011200	46012200	-0.9114286725405796
chr6	46011300	46012300	-0.7131940685857133
chr6	46011400	46012400	-1.0573612920776507
chr6	46011500	46012500	-0.8558278035885484
chr6	46011600	46012600	-0.7409016114534926
chr6	46011700	46012700	-2.2306451047873
chr6	46011800	46012800	-2.573481773134376
chr6	46011900	46012900	-2.845478605344689
chr6	46012000	46013000	-2.4630275410242914
chr6	46012100	46013100	-1.8206221891793173
chr6	46012200	46013200	-2.078781581789242
chr6	46012300	46013300	-2.0320674355658155
chr6	46012400	46013400	-1.3748787823381443
chr6	46012500	46013500	-1.1593788284599351
chr6	46012600	46013600	-1.0669748670419434
chr6	46012700	46013700	-0.2767472112535351
chr6	46012800	46013800	0.3110056236488956
chr6	46012900	46013900	-0.012771434443442031
chr6	46013000	46014000	0.2809694653714169
chr6	46013100	46014100	-0.19763963219254568
chr6	46013200	46014200	0.037531111727064484
chr6	46013300	46014300	0.739622399905914
chr6	46013400	46014400	0.3648292926204993
chr6	46013500	46014500	-0.00738967451364185
chr6	46013600	46014600	-0.5781341318689418
chr6	46013700	46014700	0.10462786051756913
chr6	46013800	46014800	-0.5380302903434729
chr6	46013900	46014900	-0.8476568605721708
chr6	46014000	46015000	-0.81529592992415
chr6	46014100	46015100	-1.2967836853031194
chr6	46014200	46015200	-1.3846616277325314
chr6	46014300	46015300	-1.9032342351709042
chr6	46014400	46015400	-0.7194944346432564
chr6	46014500	46015500	0.5881382306204498
chr6	46014600	46015600	1.184853175756388
chr6	46014700	46015700	1.606844120884009
chr6	46014800	46015800	2.584744900572053
chr6	46014900	46015900	2.7536081689841656
chr6	46015000	46016000	3.152036863232693
chr6	46015100	46016100	3.409241978863728
chr6	46015200	46016200	3.9774425393598407
chr6	46015300	46016300	4.046449490911708
chr6	46015400	46016400	3.2538328882554604
chr6	46015500	46016500	2.613431998027619
chr6	46015600	46016600	2.3115484034089984
chr6	46015700	46016700	1.5272693833274362
chr6	46015800	46016800	1.0677904058639631
chr6	46015900	46016900	1.0415230220576397
chr6	46016000	46017000	0.3975879509632802
chr6	46016100	46017100	0.027775927352303918
chr6	46016200	46017200	-0.9263927232917744
chr6	46016300	46017300	-0.8052639455228108
chr6	46016400	46017400	-1.2161109008652669
chr6	46016500	46017500	-1.3047085757156252
chr6	46016600	46017600	-1.2654903987777686
chr6	46016700	46017700	-1.7258506242609155
chr6	46016800	46017800	-2.145884319935289
chr6	46016900	46017900	-1.9028772102974585
chr6	46017000	46018000	-2.31705082833639
chr6	46017100	46018100	-2.1615902239190268
chr6	46017200	46018200	-2.003316830575304
chr6	46017300	46018300	-1.458225455254015
chr6	46017400	46018400	-1.5808819854270848
chr6	46017500	46018500	-1.542226454489634
chr6	46017600	46018600	-1.656304156348811
chr6	46017700	46018700	-1.1740536053378994
chr6	46017800	46018800	-0.7371107438866104
chr6	46017900	46018900	-0.4009614409571125
chr6	46018000	46019000	0.4908597384573271
chr6	46018100	46019100	0.5598498629894963
chr6	46018200	46019200	0.4141415073700581
chr6	46018300	46019300	-0.29938129002174385
chr6	46018400	46019400	0.01387736626211959
chr6	46019700	46020700	-1.7065079946995236
chr6	46019800	46020800	-1.6663344256720984
chr6	46019900	46020900	-1.3352813104994066
chr6	46020000	46021000	-1.33945335517442
chr6	46021100	46022100	-0.03427246027289525
chr6	46021200	46022200	1.633267961379961
chr6	46021300	46022300	0.8446412888224538
chr6	46021400	46022400	0.14661376555475594
chr6	46021500	46022500	0.5791342921630391
chr6	46021600	46022600	0.9614448361427801
chr6	46021700	46022700	0.683492310504524
chr6	46021800	46022800	0.5870867858071387
chr6	46021900	46022900	0.5491263116097037
chr6	46022000	46023000	0.5043781620505334
chr6	46022100	46023100	0.8174071606955069
chr6	46022200	46023200	0.5517938837252354
chr6	46022300	46023300	0.5145360623463968
chr6	46022400	46023400	0.5753567117551437
chr6	46022500	46023500	0.7634495190576149
chr6	46022600	46023600	0.0006436544927668552
chr6	46022700	46023700	0.08013623935786228
chr6	46022800	46023800	0.4390531872811689
chr6	46022900	46023900	0.3699122359346313
chr6	46023000	46024000	-0.23485547489657146
chr6	46023100	46024100	-0.9979535482005892
chr6	46023200	46024200	-1.0543371575232858
chr6	46023300	46024300	-1.3349144672905835
chr6	46023400	46024400	-1.3314450581603423
chr6	46023500	46024500	-2.0811170179524776
chr6	46023600	46024600	-1.6369311913106108
chr6	46023700	46024700	-1.7388913469373073
chr6	46023800	46024800	-1.8047394243535988
chr6	46023900	46024900	-2.1585582370426466
chr6	46024000	46025000	-1.3941985450130083
chr6	46024100	46025100	-1.6743712715666612
chr6	46024200	46025200	-1.92137704270788
chr6	46024300	46025300	-0.744137269761841
chr6	46024400	46025400	-0.9586344537042576
chr6	46024500	46025500	-0.7898445498600593
chr6	46024600	46025600	-1.17252492048145
chr6	46024700	46025700	-1.7793609309938947
chr6	46024800	46025800	-1.5875478345653629
chr6	46024900	46025900	-1.7549162803125962
chr6	46025000	46026000	-1.6517302993599134
chr6	46025100	46026100	-1.4065280197255492
chr6	46025200	46026200	-1.6086119340893517
chr6	46025300	46026300	-2.16511320147497
chr6	46025400	46026400	-2.4595517063513945
chr6	46025500	46026500	-2.12241076886507
chr6	46025600	46026600	-1.9773654082368008
chr6	46025700	46026700	-1.461026664464047
chr6	46025800	46026800	-1.684391787601801
chr6	46025900	46026900	-1.5909810655899137
chr6	46026000	46027000	-2.160975327205249
chr6	46026100	46027100	-2.125111815270216
chr6	46026200	46027200	-1.6884276251135035
chr6	46026300	46027300	-1.951988485622119
chr6	46026400	46027400	-1.4635556469872244
chr6	46026500	46027500	-1.5294488731683091
chr6	46026600	46027600	-1.1791404911170251
chr6	46026700	46027700	-1.2394092592568469
chr6	46026800	46027800	-1.542821342123097
chr6	46026900	46027900	-2.014029759276692
chr6	46027000	46028000	-1.8405218812572295
chr6	46027100	46028100	-1.5501965657973953
chr6	46027200	46028200	-1.956330739056351
chr6	46027300	46028300	-1.4532012183717509
chr6	46027400	46028400	-0.9962092071878396
chr6	46027500	46028500	-1.2234220108741
chr6	46027600	46028600	-1.4383073233012675
chr6	46027700	46028700	-2.090569589635209
chr6	46027800	46028800	-2.816948008514168
chr6	46027900	46028900	-2.5128893827713776
chr6	46028000	46029000	-2.925822078261123
chr6	46028100	46029100	-3.2116317691553884
chr6	46028200	46029200	-3.276826769943116
chr6	46028300	46029300	-3.2186121398913365
chr6	46028400	46029400	-3.5558038843188466
chr6	46028500	46029500	-3.2189478050196922
chr6	46028600	46029600	-3.2316780136378505
chr6	46028700	46029700	-2.333064269843488
chr6	46028800	46029800	-1.2827337129669447
chr6	46028900	46029900	-0.7236640594365753
chr6	46029000	46030000	0.06772682118516964
chr6	46029100	46030100	0.3193729290357318
chr6	46029200	46030200	0.7933522864692023
chr6	46029300	46030300	0.3993222764265595
chr6	46029400	46030400	0.9597968337207172
chr6	46029500	46030500	0.4332413898978072
chr6	46029600	46030600	0.513136999362095
chr6	46029700	46030700	0.2656725508317362
chr6	46029800	46030800	-0.054550944689330284
chr6	46029900	46030900	0.0019425198549305465
chr6	46030000	46031000	-0.14032471552555836
chr6	46030100	46031100	-0.2361911757884276
chr6	46030200	46031200	-0.3350557217989249
chr6	46030300	46031300	-0.4968825379123054
chr6	46030400	46031400	-1.215876595193322
chr6	46030500	46031500	-0.5018911993369506
chr6	46030600	46031600	-0.8207660777200765
chr6	46030700	46031700	-1.2683993407099077
chr6	46030800	46031800	-1.1290387253720846
chr6	46030900	46031900	-0.9906282178072532
chr6	46031000	46032000	-0.6729480982910144
chr6	46031100	46032100	-0.8614178105329492
chr6	46031200	46032200	-1.098896236412706
chr6	46031300	46032300	-0.4932770200525311
chr6	46031400	46032400	-0.020197190309717228
chr6	46031500	46032500	-0.4756326816523908
chr6	46031600	46032600	-0.1388464100991949
chr6	46031700	46032700	-0.04194191668754112
chr6	46031800	46032800	-0.2905598124965613
chr6	46031900	46032900	-0.4661198920142725
chr6	46032000	46033000	-0.8077696606572423
chr6	46033100	46034100	-0.8510406758844183
chr6	46033200	46034200	-0.8643038038773547
chr6	46033300	46034300	-1.3177995839229788
chr6	46033400	46034400	-0.8245922522140055
chr6	46033500	46034500	-0.7986911577849656
chr6	46033600	46034600	-0.6227171713502164
chr6	46033700	46034700	-0.38488656536945537
chr6	46033800	46034800	-0.08622601958575776
chr6	46033900	46034900	-0.5062473625932701
chr6	46034000	46035000	-0.6877539220423897
chr6	46034100	46035100	-0.4014540254430128
chr6	46034200	46035200	-0.2178776402638121
chr6	46034300	46035300	0.051337791000463234
chr6	46034400	46035400	0.3884522802221251
chr6	46034500	46035500	-0.04219908690893563
chr6	46034600	46035600	-0.6012084807478427
chr6	46034700	46035700	-0.11595133419816273
chr6	46034800	46035800	-0.5837032448472874
chr6	46034900	46035900	-0.3804960120099076
chr6	46035000	46036000	0.03351744812964096
chr6	46035100	46036100	0.16506528062093706
chr6	46035200	46036200	0.6270605225556534
chr6	46035300	46036300	0.4547569127764934
chr6	46036400	46037400	-0.3472209947712121
chr6	46036500	46037500	-0.2102047252816772
chr6	46036600	46037600	-0.4399996564750798
chr6	46036700	46037700	-0.11153871672028956
chr6	46036800	46037800	0.5259294568964864
chr6	46036900	46037900	0.5808666665419387
chr6	46037000	46038000	0.1818974730361044
chr6	46037100	46038100	0.5873698225737879
chr6	46037200	46038200	0.4827912848757705
chr6	46037300	46038300	0.581701337164344
chr6	46037400	46038400	0.4458203039591911
chr6	46037500	46038500	0.4131892047116552
chr6	46037600	46038600	0.5517468435981021
chr6	46037700	46038700	1.1375471570177422
chr6	46037800	46038800	0.6415053362337602
chr6	46037900	46038900	0.08737430991638975
chr6	46038000	46039000	0.512083520162881
chr6	46038100	46039100	0.5836195159894738
chr6	46038200	46039200	0.6046016010667172
chr6	46038300	46039300	0.3323539093806684
chr6	46038400	46039400	0.08973761497384178
chr6	46038500	46039500	-0.00622580005370597
chr6	46038600	46039600	-0.8885268604286006
chr6	46038700	46039700	-1.2128375561547542
chr6	46038800	46039800	-1.0333327034141124
chr6	46038900	46039900	-0.5404063807378205
chr6	46039000	46040000	-0.5008809632885177
chr6	46039100	46040100	-0.9149706349674196
chr6	46039200	46040200	-0.5500054270828941
chr6	46039300	46040300	0.03984244349097875
chr6	46039400	46040400	-0.21986038767106755
chr6	46039500	46040500	-0.2101264495127668
chr6	46039600	46040600	0.6883629404624063
chr6	46039700	46040700	0.6316525093584301
chr6	46039800	46040800	-0.07068339460615479
chr6	46039900	46040900	0.34744720285643105
chr6	46040000	46041000	0.017619701022914384
chr6	46040100	46041100	0.2949255163978589
chr6	46040200	46041200	0.1333833458556996
chr6	46040300	46041300	-0.3738001613497247
chr6	46040400	46041400	-0.004378323574997948
chr6	46040500	46041500	-1.0088660922298391
chr6	46040600	46041600	-1.689132450789832
chr6	46040700	46041700	-1.691826564284018
chr6	46040800	46041800	-1.3971358044791031
chr6	46040900	46041900	-1.7974660361827877
chr6	46041000	46042000	-1.1797685567916412
chr6	46041100	46042100	-1.4638273228927798
chr6	46041200	46042200	-1.6208500733604296
chr6	46041300	46042300	-1.7244823990679403
chr6	46041400	46042400	-1.4111283007933375
chr6	46041500	46042500	-0.5707060418664549
chr6	46041600	46042600	-0.055084595010154086
chr6	46041700	46042700	0.11191790047492517
chr6	46041800	46042800	0.566272170705984
chr6	46041900	46042900	0.018671295953878547
chr6	46042000	46043000	-0.31200246224358225
chr6	46042100	46043100	-0.07446712465339632
chr6	46042200	46043200	-0.6759278778239949
chr6	46042300	46043300	-0.4662939582620872
chr6	46042400	46043400	-0.7988427364642823
chr6	46042500	46043500	-0.8663108766017011
chr6	46042600	46043600	-0.7190939402228507
chr6	46042700	46043700	-1.4922275867462271
chr6	46042800	46043800	-1.784488135655141
chr6	46042900	46043900	-1.7012929464327458
chr6	46043000	46044000	-1.1614843982148135
chr6	46043100	46044100	-0.5489857415287066
chr6	46043200	46044200	0.1691510887375461
chr6	46043300	46044300	-0.06739898162180262
chr6	46043400	46044400	0.17400073812980327
chr6	46043500	46044500	0.05338937298413842
chr6	46043600	46044600	-0.07747549906980111
chr6	46043700	46044700	0.17283888701108654
chr6	46043800	46044800	-0.18883128849739647
chr6	46043900	46044900	0.34123369761021743
chr6	46044000	46045000	0.11127517751387664
chr6	46044100	46045100	-0.2952362121548287
chr6	46044200	46045200	-0.4158585199803326
chr6	46044300	46045300	-0.3172713850016072
chr6	46044400	46045400	-0.6695022744585711
chr6	46044500	46045500	-0.2748682323060583
chr6	46044600	46045600	-0.6310070269855387
chr6	46044700	46045700	-0.3742399492669803
chr6	46044800	46045800	-0.3013971221586597
chr6	46044900	46045900	-0.5424478830379558
chr6	46045000	46046000	-0.7289735214183155
chr6	46045100	46046100	-1.1818505622092246
chr6	46045200	46046200	-1.256901132758589
chr6	46045300	46046300	-0.8213074126826371
chr6	46045400	46046400	-0.8474652563646934
chr6	46045500	46046500	-1.5074548875482752
chr6	46045600	46046600	-1.0347837530240742
chr6	46045700	46046700	-2.0232350040249174
chr6	46045800	46046800	-1.4493482380784704
chr6	46045900	46046900	-1.2862727043021815
chr6	46046000	46047000	-1.4161058322457496
chr6	46046100	46047100	-1.6571375814564933
chr6	46046200	46047200	-1.8504736674795512
chr6	46046300	46047300	-1.7338787989994342
chr6	46046400	46047400	-1.3158098797602094
chr6	46046500	46047500	-1.1225165573407236
chr6	46046600	46047600	-1.202513062863584
chr6	46046700	46047700	-0.28313720714145746
chr6	46046800	46047800	-0.950015739541284
chr6	46046900	46047900	-1.5754592303408883
chr6	46047000	46048000	-1.5638426449686897
chr6	46048100	46049100	-0.6856863393226951
chr6	46048200	46049200	-0.19297828403203626
chr6	46048300	46049300	-0.8649509680653241
chr6	46048400	46049400	-0.6388712449961499
chr6	46048500	46049500	-0.5185152641845701
chr6	46048600	46049600	-0.903029479152932
chr6	46048700	46049700	-1.1691491428537155
chr6	46048800	46049800	-0.9431555344569624
chr6	46048900	46049900	-0.6536894384572732
chr6	46049000	46050000	-0.6459324337528589
chr6	46049100	46050100	-0.18968963658937046
chr6	46049200	46050200	-0.9332990644313488
chr6	46049300	46050300	-0.7591724875960745
chr6	46049400	46050400	-1.0038745675996736
chr6	46049500	46050500	-1.2870212089477666
chr6	46049600	46050600	-0.6367537317223797
chr6	46049700	46050700	-0.28345252537376475
chr6	46049800	46050800	-0.1293415909025739
chr6	46049900	46050900	0.2610642825475362
chr6	46050000	46051000	0.8914956290897549
chr6	46050100	46051100	0.2100153579420859
chr6	46050200	46051200	0.1930115291399796
chr6	46050300	46051300	0.2400276328099567
chr6	46050400	46051400	0.4400675748206878
chr6	46050500	46051500	0.2286686548513587
chr6	46050600	46051600	0.03084317545153133
chr6	46050700	46051700	-0.5349730831169663
chr6	46050800	46051800	-0.8788610017779728
chr6	46050900	46051900	-1.34464971655631
chr6	46051000	46052000	-1.7261220019056938
chr6	46051100	46052100	-0.9533659370707208
chr6	46051200	46052200	-0.8583148467903031
chr6	46051300	46052300	-0.8748591378945879
chr6	46051400	46052400	-0.9257035660553626
chr6	46051500	46052500	-0.7721820980586077
chr6	46051600	46052600	-0.1965576414556708
chr6	46051700	46052700	-0.15843753963324836
chr6	46051800	46052800	-0.023208714499367053
chr6	46051900	46052900	-0.16804894743200674
chr6	46052000	46053000	0.0641711535670723
chr6	46052100	46053100	0.11670042011760805
chr6	46052200	46053200	0.5107019017338701
chr6	46052300	46053300	1.1249187165444603
chr6	46052400	46053400	1.3572778492525688
chr6	46052500	46053500	1.0865844563103182
chr6	46052600	46053600	0.44954738567777786
chr6	46052700	46053700	0.8130232429652637
chr6	46052800	46053800	1.2808453519464091
chr6	46052900	46053900	0.611558719719751
chr6	46053000	46054000	0.14078156579870169
chr6	46053100	46054100	-0.6200024972751765
chr6	46053200	46054200	-0.4484847473489751
chr6	46053300	46054300	-0.9995781864166048
chr6	46053400	46054400	-1.047458217970456
chr6	46053500	46054500	-0.5447513393445853
chr6	46053600	46054600	-0.13696023251186815
chr6	46053700	46054700	0.1394571012476981
chr6	46053800	46054800	-0.18083042999210708
chr6	46053900	46054900	1.1049604148338734
chr6	46054000	46055000	1.2540016200127888
chr6	46054100	46055100	1.4551957110698055
chr6	46054200	46055200	1.2928761224457304
chr6	46054300	46055300	0.9091269516617884
chr6	46054400	46055400	0.6646538140016446
chr6	46054500	46055500	0.3743988752187831
chr6	46054600	46055600	-0.04488665963317423
chr6	46054700	46055700	-0.5993843048621762
chr6	46054800	46055800	-0.5368961926382352
chr6	46054900	46055900	-1.0415301548793443
chr6	46055000	46056000	-1.4205011369965581
chr6	46055100	46056100	-1.105223239540827
chr6	46055200	46056200	-2.0255416051633395
chr6	46055300	46056300	-1.7533001236219463
chr6	46055400	46056400	-1.8419473461445923
chr6	46055500	46056500	-1.6285977719648317
chr6	46055600	46056600	-1.3270009978146846
chr6	46055700	46056700	-1.9285050344717256
chr6	46055800	46056800	-2.3144833653720127
chr6	46055900	46056900	-2.183908885121792
chr6	46056000	46057000	-1.8251009538318619
chr6	46056100	46057100	-1.6866365075754584
chr6	46056200	46057200	-1.3920496892604468
chr6	46056300	46057300	-1.6935482630209626
chr6	46056400	46057400	-1.4366247754207293
chr6	46056500	46057500	-1.5350981618527044
chr6	46056600	46057600	-1.368711761054477
chr6	46056700	46057700	-0.17316365782434814
chr6	46056800	46057800	-1.1032897943562356
chr6	46056900	46057900	-0.9717344878685138
chr6	46057000	46058000	-0.5731235360018995
chr6	46057100	46058100	-0.4423438990254734
chr6	46057200	46058200	-0.041321338096200616
chr6	46057300	46058300	0.362468688733586
chr6	46057400	46058400	0.3875493172858265
chr6	46057500	46058500	-0.032092305226673695
chr6	46057600	46058600	-0.5576869775548311
chr6	46057700	46058700	-0.8033987920526268
chr6	46057800	46058800	-0.07915216153080114
chr6	46057900	46058900	-0.2761384815495102
chr6	46058000	46059000	-0.21154740769917474
chr6	46058100	46059100	-0.6874823303990116
chr6	46058200	46059200	-0.547975869477743
chr6	46058300	46059300	-0.0617819104639075
chr6	46058400	46059400	-0.22171834415509672
chr6	46058500	46059500	0.06835678410365058
chr6	46058600	46059600	0.718017659360265
chr6	46058700	46059700	0.8630884811508579
chr6	46058800	46059800	1.28294395708667
chr6	46058900	46059900	1.3524761716317055
chr6	46059000	46060000	1.0375210888936623
chr6	46059100	46060100	1.1809981110467982
chr6	46059200	46060200	0.7331739359378988
chr6	46059300	46060300	0.4382500651255209
chr6	46059400	46060400	0.3473855997872862
chr6	46059500	46060500	-0.1485552597816693
chr6	46059600	46060600	-0.0925073670323119
chr6	46059700	46060700	-0.645148100369918
chr6	46059800	46060800	-1.2430595445924653
chr6	46059900	46060900	-1.3963513694808103
chr6	46060000	46061000	-1.1452951747689186
chr6	46060100	46061100	-0.8451723165814731
chr6	46060200	46061200	-0.6970231094375744
chr6	46060300	46061300	-0.1506712355559678
chr6	46060400	46061400	0.29217930338430065
chr6	46060500	46061500	0.8947678124804009
chr6	46060600	46061600	0.5733050516922138
chr6	46060700	46061700	0.9333140842691228
chr6	46060800	46061800	0.8727948941492649
chr6	46060900	46061900	1.005757404484044
chr6	46061000	46062000	1.1672125896621268
chr6	46061100	46062100	1.4039642101435177
chr6	46061200	46062200	1.5355222695618989
chr6	46061300	46062300	0.8754747607628549
chr6	46061400	46062400	0.6989417696205209
chr6	46061500	46062500	0.8075081322808497
chr6	46061600	46062600	1.0234918938638888
chr6	46061700	46062700	1.0525244629544308
chr6	46061800	46062800	1.8140558487088727
chr6	46061900	46062900	2.017119802837945
chr6	46062000	46063000	1.7547816868626818
chr6	46062100	46063100	1.800665264015746
chr6	46062200	46063200	1.4991028566112297
chr6	46062300	46063300	2.236809149759662
chr6	46062400	46063400	2.0541309913122654
chr6	46062500	46063500	2.399892305252755
chr6	46062600	46063600	1.693609982527253
chr6	46062700	46063700	1.1009054518630228
chr6	46062800	46063800	1.361483372620132
chr6	46062900	46063900	1.7099589455258672
chr6	46063000	46064000	1.4671796445365293
chr6	46063100	46064100	1.0952163457332302
chr6	46063200	46064200	1.003662661063696
chr6	46063300	46064300	0.7194584543102268
chr6	46063400	46064400	0.7809391101350789
chr6	46063500	46064500	0.21418748252767067
chr6	46063600	46064600	0.2963650807299125
chr6	46063700	46064700	1.235481231983944
chr6	46063800	46064800	0.6461715895985622
chr6	46063900	46064900	0.3495909260083951
chr6	46064000	46065000	0.30759386446055365
chr6	46064100	46065100	-0.2738423126782601
chr6	46064200	46065200	-0.2469738582985693
chr6	46064300	46065300	-0.2765288665500503
chr6	46064400	46065400	-0.4831389318277179
chr6	46064500	46065500	0.051088855124814224
chr6	46064600	46065600	0.18157262621788367
chr6	46064700	46065700	-0.3522452615032096
chr6	46064800	46065800	-0.13764103678702005
chr6	46064900	46065900	-1.0384116915919708
chr6	46065000	46066000	-1.34049824045035
chr6	46065100	46066100	-0.2056490346010004
chr6	46065200	46066200	-0.6664559905333841
chr6	46065300	46066300	-1.3732783060856877
chr6	46065400	46066400	-1.0331656783303138
chr6	46065500	46066500	-1.5630824507249248
chr6	46065600	46066600	-1.0541256826847205
chr6	46065700	46066700	-1.1635446891832266
chr6	46065800	46066800	-1.0975041946621442
chr6	46065900	46066900	-0.9819811379113652
chr6	46066000	46067000	-0.6623281654082852
chr6	46066100	46067100	-1.404287691688017
chr6	46066200	46067200	-0.5803044579676928
chr6	46066300	46067300	-0.1575788154952376
chr6	46066400	46067400	-0.8357450631868467
chr6	46066500	46067500	-0.9227108814474164
chr6	46066600	46067600	-0.8261898376665724
chr6	46066700	46067700	-0.5122297170218325
chr6	46066800	46067800	-0.3555746402240054
chr6	46066900	46067900	-0.36328816472310455
chr6	46067000	46068000	-0.3491112295048603
chr6	46067100	46068100	-0.2773732034777089
chr6	46067200	46068200	0.09213862650600764
chr6	46067300	46068300	-0.2177368619923948
chr6	46067400	46068400	0.6295542633227679
chr6	46067500	46068500	0.2869536336178361
chr6	46067600	46068600	-0.3960234812498917
chr6	46067700	46068700	-0.14065615287894506
chr6	46067800	46068800	-0.8597499162754326
chr6	46067900	46068900	-0.3964604107245511
chr6	46068000	46069000	-0.441678872343689
chr6	46068100	46069100	-0.5822818411841694
chr6	46068200	46069200	-1.505094322542018
chr6	46068300	46069300	-1.1368376958074955
chr6	46068400	46069400	-1.6008632528658584
chr6	46068500	46069500	-2.1372421591463584
chr6	46068600	46069600	-1.5127070463097834
chr6	46068700	46069700	-2.511201322705172
chr6	46068800	46069800	-2.1128892635915424
chr6	46068900	46069900	-1.998209402728696
chr6	46069000	46070000	-1.9437797365810927
chr6	46069100	46070100	-1.890681275375101
chr6	46069200	46070200	-1.1938014437134346
chr6	46069300	46070300	-0.7974307254448566
chr6	46069400	46070400	-0.8534666571674724
chr6	46069500	46070500	0.4127764812487807
chr6	46069600	46070600	0.1092167322867531
```
