## Supplemental Datasets for "A genome-wide mutational constraint map quantified from variation in 76,156 human genomes": Supplementary_Data_3.bed (part 688 of 859)

```
chr6	46069700	46070700	0.7647194851333374
chr6	46069900	46070900	0.5786348159882022
chr6	46070000	46071000	1.298973727296923
chr6	46070100	46071100	1.847582265221916
chr6	46070200	46071200	1.5490829868513898
chr6	46070300	46071300	1.0165399868436484
chr6	46070400	46071400	0.9885008165460116
chr6	46070500	46071500	0.09466393445097036
chr6	46070600	46071600	-0.1165602118248198
chr6	46070700	46071700	-0.7767486044653606
chr6	46070800	46071800	-0.8050902138485293
chr6	46070900	46071900	-1.1009055108563697
chr6	46071000	46072000	-1.4499947482810447
chr6	46071100	46072100	-1.4704301884271769
chr6	46071200	46072200	-1.1288657946972904
chr6	46071600	46072600	0.9891422182913971
chr6	46071800	46072800	1.1833728929403748
chr6	46071900	46072900	1.2940678706157331
chr6	46072000	46073000	-0.07621212734279496
chr6	46072100	46073100	-0.18865804038202547
chr6	46072200	46073200	-0.3562592969727244
chr6	46072300	46073300	-1.405822037828249
chr6	46072400	46073400	-1.2971519574232624
chr6	46072500	46073500	-1.7241296855182322
chr6	46072600	46073600	-2.014462272248078
chr6	46072700	46073700	-2.489084456499618
chr6	46072800	46073800	-2.1874634253475516
chr6	46072900	46073900	-1.5228319821301592
chr6	46073000	46074000	-0.22273694546757164
chr6	46073100	46074100	-0.3872743212279652
chr6	46073200	46074200	-0.8109193693622339
chr6	46073300	46074300	-0.7445202939075765
chr6	46073400	46074400	-0.3798919813825638
chr6	46073500	46074500	-0.013235254198714885
chr6	46073600	46074600	-0.395019306303969
chr6	46073700	46074700	0.12997211109508952
chr6	46073800	46074800	0.6091245876307565
chr6	46073900	46074900	0.3657693800488504
chr6	46074000	46075000	-0.39789412060735535
chr6	46074100	46075100	-0.3968988380550812
chr6	46074200	46075200	-1.0681511889608553
chr6	46074300	46075300	-0.7218000588669395
chr6	46074400	46075400	-1.0248617154942379
chr6	46074500	46075500	-1.4034168525348285
chr6	46074600	46075600	-0.815761997330644
chr6	46074700	46075700	-0.9142741492074304
chr6	46074800	46075800	-1.252447964005866
chr6	46074900	46075900	-1.5167671613402534
chr6	46075000	46076000	-1.3702958976562778
chr6	46075100	46076100	-1.5791165242941796
chr6	46075200	46076200	-0.6965573701970023
chr6	46075300	46076300	-1.0662873656707896
chr6	46075400	46076400	-1.0611357698890207
chr6	46075500	46076500	-0.8325232785001022
chr6	46075600	46076600	-1.1466725620521303
chr6	46075700	46076700	-1.1724793225039822
chr6	46075800	46076800	-1.5941387421759854
chr6	46075900	46076900	-1.5468667703938686
chr6	46076000	46077000	-1.7444867327781373
chr6	46076100	46077100	-1.13515569524836
chr6	46076200	46077200	-1.2694034867028048
chr6	46076300	46077300	-0.6064177343143653
chr6	46076400	46077400	-1.1868169055188025
chr6	46076500	46077500	-1.1310976541564994
chr6	46076600	46077600	-1.39528724181984
chr6	46076700	46077700	-0.5958248928721221
chr6	46076800	46077800	-0.3850261118032261
chr6	46076900	46077900	0.016168857830076374
chr6	46077000	46078000	0.9962221374033291
chr6	46077100	46078100	1.4751799508987322
chr6	46077200	46078200	1.6897713698756298
chr6	46077300	46078300	0.8335402694754017
chr6	46077400	46078400	1.700593440807501
chr6	46077500	46078500	2.0333867614180288
chr6	46077600	46078600	2.1172415696470166
chr6	46077700	46078700	1.2008626876736568
chr6	46077800	46078800	1.180838866117199
chr6	46077900	46078900	0.742961118438435
chr6	46078000	46079000	-0.061236360628097404
chr6	46078100	46079100	-1.1166996951556152
chr6	46078200	46079200	-1.320475360578643
chr6	46078300	46079300	-0.6042416215926971
chr6	46078400	46079400	-1.0030963487644842
chr6	46079100	46080100	0.9760720705676296
chr6	46079200	46080200	0.8952199691019773
chr6	46079300	46080300	0.8044570560053214
chr6	46079400	46080400	0.6106482032228071
chr6	46079500	46080500	-0.25408601683393833
chr6	46079600	46080600	-0.5721020775984762
chr6	46079700	46080700	0.15611480087960036
chr6	46079800	46080800	0.26482687506458963
chr6	46079900	46080900	0.72341316022799
chr6	46080000	46081000	0.08642704197526586
chr6	46080100	46081100	0.109884963874554
chr6	46080200	46081200	0.14063915668617022
chr6	46080300	46081300	0.1822017083641103
chr6	46080400	46081400	0.1531655136925231
chr6	46080500	46081500	0.3574744740851731
chr6	46080600	46081600	1.152436765939058
chr6	46080700	46081700	0.5510646326545151
chr6	46080800	46081800	0.18760552981261733
chr6	46080900	46081900	-0.6317056327925442
chr6	46081000	46082000	-0.8824006398061592
chr6	46081100	46082100	-2.302881390245495
chr6	46081200	46082200	-2.9360083335871345
chr6	46081300	46082300	-3.3146534902493814
chr6	46081400	46082400	-3.108864451483337
chr6	46081500	46082500	-2.629723451172445
chr6	46081600	46082600	-3.2009795126790466
chr6	46081700	46082700	-3.9915633736688236
chr6	46081800	46082800	-4.150513219627611
chr6	46081900	46082900	-3.855450784665707
chr6	46082000	46083000	-3.7147057206302456
chr6	46082100	46083100	-2.739282724510548
chr6	46082200	46083200	-2.362450919558923
chr6	46082300	46083300	-2.0549989174365373
chr6	46082400	46083400	-2.3470794476438392
chr6	46082500	46083500	-2.4434349752024698
chr6	46082600	46083600	-3.307065214620865
chr6	46082700	46083700	-2.44502112727644
chr6	46082800	46083800	-2.0730473704173202
chr6	46082900	46083900	-1.4972556055856912
chr6	46083000	46084000	-1.8034043491833145
chr6	46083100	46084100	-2.0707557241047336
chr6	46083200	46084200	-2.3819498500837115
chr6	46083300	46084300	-3.1332870679482787
chr6	46083400	46084400	-2.8023765235418834
chr6	46083500	46084500	-2.88956196876808
chr6	46083600	46084600	-3.2037559717348163
chr6	46083700	46084700	-3.3028707946171405
chr6	46083800	46084800	-2.6985559838878013
chr6	46083900	46084900	-2.7386669771532293
chr6	46084000	46085000	-3.0144476101149467
chr6	46084100	46085100	-2.987252041495305
chr6	46084200	46085200	-2.7511555501245764
chr6	46084300	46085300	-2.6102481886173825
chr6	46084400	46085400	-3.1659347787833862
chr6	46084500	46085500	-3.1766912411964405
chr6	46084600	46085600	-2.2752237304786305
chr6	46084700	46085700	-1.926348051290632
chr6	46084800	46085800	-2.1616472655624044
chr6	46084900	46085900	-2.2031344309348007
chr6	46085000	46086000	-1.407657685310431
chr6	46085100	46086100	-1.05267771903969
chr6	46085200	46086200	-0.8586875111143932
chr6	46085300	46086300	0.023230768638527168
chr6	46085400	46086400	0.8164933375524649
chr6	46085900	46086900	0.41655339715775297
chr6	46086000	46087000	1.101335164346699
chr6	46086100	46087100	1.4315937119992066
chr6	46086200	46087200	1.4276514334739778
chr6	46086300	46087300	1.3518517051320371
chr6	46086400	46087400	1.0736700813157931
chr6	46086500	46087500	1.137482124220113
chr6	46086600	46087600	1.4133460461989455
chr6	46086700	46087700	0.942157905748928
chr6	46086800	46087800	0.9563213027709712
chr6	46086900	46087900	0.42902777162341
chr6	46087000	46088000	-0.18972852624698455
chr6	46087100	46088100	-0.8464944683503403
chr6	46087200	46088200	-1.1011844437742906
chr6	46087300	46088300	-1.274317382451412
chr6	46087400	46088400	-1.6832254306878125
chr6	46087500	46088500	-1.7512386668402882
chr6	46087600	46088600	-2.03011357980004
chr6	46087700	46088700	-1.4374874632525334
chr6	46087800	46088800	-1.4499958910174235
chr6	46087900	46088900	-0.9268942270815222
chr6	46088000	46089000	-0.7021836886202765
chr6	46088100	46089100	-0.7811893806012957
chr6	46088200	46089200	-0.7268051948839008
chr6	46088300	46089300	-0.5497630653513544
chr6	46088400	46089400	-0.16473868784919138
chr6	46088500	46089500	-0.5971635948122772
chr6	46088600	46089600	-0.24789966399252714
chr6	46088700	46089700	-0.11271189367717745
chr6	46088800	46089800	0.02429540219308663
chr6	46088900	46089900	0.13045193962180315
chr6	46089000	46090000	0.02696839786054388
chr6	46089100	46090100	-0.10160365923796136
chr6	46089200	46090200	-0.8959059844170393
chr6	46089300	46090300	-1.1491320940715135
chr6	46089400	46090400	-0.5469920075797
chr6	46089500	46090500	-0.17769153737052604
chr6	46089600	46090600	-0.1356557757529051
chr6	46089700	46090700	0.07727070852254292
chr6	46089800	46090800	0.3999219896733307
chr6	46089900	46090900	0.5635667523108205
chr6	46090000	46091000	0.24785807140532123
chr6	46090100	46091100	0.7647649565073978
chr6	46090200	46091200	1.7029537395086498
chr6	46090300	46091300	1.3483838755327673
chr6	46090400	46091400	0.7699515189061488
chr6	46090500	46091500	1.1698197272336293
chr6	46090600	46091600	1.3027513712062435
chr6	46090700	46091700	0.7907289157688057
chr6	46090800	46091800	0.4521020578748494
chr6	46090900	46091900	0.5576499924840055
chr6	46091000	46092000	1.2920504734089377
chr6	46091100	46092100	1.0940504303483254
chr6	46091200	46092200	1.2895324283923362
chr6	46091300	46092300	1.8851546516839284
chr6	46091400	46092400	1.4190984159792563
chr6	46091500	46092500	1.0239829717361089
chr6	46091600	46092600	0.8328657573091426
chr6	46091700	46092700	1.7119711710192445
chr6	46091800	46092800	1.3897994242277891
chr6	46091900	46092900	0.4575745093881367
chr6	46092000	46093000	0.08175683144479928
chr6	46092100	46093100	-0.1374191249796632
chr6	46092200	46093200	-0.3909875861416144
chr6	46092300	46093300	-1.036840435003673
chr6	46092400	46093400	-0.37952117850798334
chr6	46092500	46093500	-0.3293676003453533
chr6	46092600	46093600	-0.7030604034069151
chr6	46092700	46093700	-1.5911257389848112
chr6	46092800	46093800	-1.6078761470969298
chr6	46092900	46093900	-1.0122054684616346
chr6	46093000	46094000	-0.8412924689640998
chr6	46093100	46094100	0.03481266808892792
chr6	46093200	46094200	-0.05433549089602895
chr6	46093300	46094300	0.3813680159010965
chr6	46093400	46094400	-0.04357854682685558
chr6	46093500	46094500	-0.4013609738610309
chr6	46093600	46094600	-0.3495448502344731
chr6	46093700	46094700	0.07061086981932127
chr6	46093800	46094800	0.5493157118133356
chr6	46093900	46094900	0.6447024291420864
chr6	46094000	46095000	0.4262145352297477
chr6	46094100	46095100	-0.17883502698524056
chr6	46094200	46095200	-0.012439868707250569
chr6	46094300	46095300	-0.041618884122599835
chr6	46094400	46095400	0.1369737027864947
chr6	46095300	46096300	1.5941044429949485
chr6	46095400	46096400	1.1439127682014
chr6	46095500	46096500	1.3556943687753842
chr6	46095600	46096600	1.8966898338123168
chr6	46095700	46096700	2.1956716676446018
chr6	46095800	46096800	2.0986149066430144
chr6	46095900	46096900	1.9987638153290403
chr6	46096000	46097000	1.4172999747175563
chr6	46096100	46097100	1.1909296195361299
chr6	46096200	46097200	1.093914085371767
chr6	46096300	46097300	0.6417738558993694
chr6	46096400	46097400	0.8137872416259343
chr6	46096500	46097500	0.07864313698163257
chr6	46096600	46097600	-0.02118166712738339
chr6	46096700	46097700	-0.3321341078167043
chr6	46096800	46097800	-0.6731147441763261
chr6	46096900	46097900	-0.7188119453347687
chr6	46097000	46098000	-0.42404864741286874
chr6	46097100	46098100	-0.2627130417399957
chr6	46097200	46098200	-0.5808130938070408
chr6	46097300	46098300	0.3136211598812122
chr6	46097400	46098400	0.6753840037708162
chr6	46097500	46098500	1.1836805044764809
chr6	46097600	46098600	1.1638578608778862
chr6	46097700	46098700	1.5042107686255322
chr6	46097800	46098800	2.4993335127911904
chr6	46097900	46098900	2.7347528588083327
chr6	46098000	46099000	2.5045701715383046
chr6	46098100	46099100	2.6998301575234804
chr6	46098200	46099200	3.010671183549537
chr6	46098300	46099300	2.474413302661963
chr6	46098400	46099400	2.0111806997770647
chr6	46098500	46099500	1.6653204035389488
chr6	46098600	46099600	1.9547618437049568
chr6	46098700	46099700	1.3971948895436799
chr6	46098800	46099800	0.9534849110149244
chr6	46098900	46099900	0.9780628680590572
chr6	46099000	46100000	1.3455570426876797
chr6	46099100	46100100	1.0825466178468492
chr6	46099200	46100200	1.1635496887815884
chr6	46099300	46100300	1.8171902360448369
chr6	46099400	46100400	2.371905232106432
chr6	46099500	46100500	3.0457350261005307
chr6	46099600	46100600	2.5658432399044218
chr6	46099700	46100700	2.2764030025866315
chr6	46099800	46100800	2.165730784669687
chr6	46099900	46100900	2.172886098777921
chr6	46100000	46101000	1.929858567596405
chr6	46100100	46101100	2.0779614193244504
chr6	46100200	46101200	1.7271481932165618
chr6	46100300	46101300	0.8520358082266576
chr6	46100400	46101400	0.5062225835073717
chr6	46100500	46101500	0.5300016052353471
chr6	46100600	46101600	0.36726011297176586
chr6	46100700	46101700	0.6803566832277995
chr6	46100800	46101800	0.015619219640106012
chr6	46100900	46101900	-0.21546673357123494
chr6	46101000	46102000	-1.117140791587855
chr6	46101100	46102100	-1.474445956690256
chr6	46101200	46102200	-0.7651015248700028
chr6	46101300	46102300	0.0017796131735318297
chr6	46101400	46102400	0.5586667192541017
chr6	46101500	46102500	-0.04131309738888772
chr6	46101600	46102600	-0.18588007260041145
chr6	46101700	46102700	-0.07271171373038161
chr6	46101800	46102800	0.4138209077528092
chr6	46101900	46102900	0.7663973936546974
chr6	46102000	46103000	1.6034633763347617
chr6	46102100	46103100	1.9983760450582728
chr6	46102200	46103200	1.022873330589361
chr6	46102300	46103300	0.900694377054712
chr6	46102400	46103400	0.4081885654467219
chr6	46102500	46103500	0.10262167701354476
chr6	46102600	46103600	0.03888801077289878
chr6	46102700	46103700	0.4751585575503552
chr6	46102800	46103800	0.507531671386599
chr6	46102900	46103900	0.9752630761354792
chr6	46103000	46104000	0.4634968188688941
chr6	46103100	46104100	0.5856742695986349
chr6	46103200	46104200	0.7426127995648538
chr6	46103300	46104300	0.5510251400334488
chr6	46103400	46104400	0.4072580113923244
chr6	46103500	46104500	0.9479649520173044
chr6	46103600	46104600	1.1968584897287968
chr6	46103700	46104700	0.9292434323175623
chr6	46103800	46104800	0.7621437698791625
chr6	46103900	46104900	-0.030583989278040694
chr6	46104000	46105000	0.2772648198594976
chr6	46104100	46105100	0.10090290310904834
chr6	46104200	46105200	0.14347746744245204
chr6	46104300	46105300	-0.010426812300457987
chr6	46104400	46105400	0.10144155953951328
chr6	46104500	46105500	0.3971096860032869
chr6	46104600	46105600	0.6008989090184732
chr6	46104700	46105700	-0.04117132831454807
chr6	46104800	46105800	0.11135151717885164
chr6	46104900	46105900	-0.07979491976563688
chr6	46105000	46106000	0.11761879801215126
chr6	46105100	46106100	0.2714789180693859
chr6	46105200	46106200	1.006836324229961
chr6	46105300	46106300	1.390827891949255
chr6	46105400	46106400	1.3741752351550551
chr6	46105500	46106500	1.0768166222241204
chr6	46105600	46106600	0.8501314008908717
chr6	46105700	46106700	1.4676837295371947
chr6	46105800	46106800	1.6412876629145028
chr6	46105900	46106900	2.178739978844176
chr6	46106500	46107500	0.5792787355259357
chr6	46106600	46107600	0.038456375970444094
chr6	46106700	46107700	-0.0013042008509030196
chr6	46106800	46107800	-0.05770514343776999
chr6	46106900	46107900	0.027141551733038248
chr6	46107000	46108000	0.5289022236336355
chr6	46108100	46109100	-0.4740233695873789
chr6	46108200	46109200	-0.8466086121275551
chr6	46108300	46109300	-0.8239748333633583
chr6	46108400	46109400	-0.7929980843335755
chr6	46108500	46109500	-0.7895140109776773
chr6	46109600	46110600	0.17343890454170566
chr6	46109700	46110700	0.5456912492475413
chr6	46109800	46110800	0.6521454528993993
chr6	46109900	46110900	0.16403726697870116
chr6	46110000	46111000	-0.02114623131781384
chr6	46110100	46111100	-0.7904628380403806
chr6	46110200	46111200	-0.6938023310947327
chr6	46111300	46112300	1.6534679235577274
chr6	46111400	46112400	1.050944738907995
chr6	46111500	46112500	0.844454864666835
chr6	46111600	46112600	0.31786034139092034
chr6	46111700	46112700	0.8386702643498711
chr6	46111800	46112800	0.2058952201714037
chr6	46111900	46112900	-0.2964923490584786
chr6	46112000	46113000	0.11795301913591331
chr6	46112100	46113100	-0.2351352984072536
chr6	46112200	46113200	-0.11598813672315722
chr6	46112300	46113300	-0.25966340487706097
chr6	46112400	46113400	-0.670686993794171
chr6	46112500	46113500	-0.6922449797640926
chr6	46112600	46113600	-0.7256237227492366
chr6	46112700	46113700	-0.8614856997964982
chr6	46112800	46113800	-0.3829170018770457
chr6	46112900	46113900	-0.0914829396689118
chr6	46113000	46114000	-0.09045365494298864
chr6	46113100	46114100	-0.571025752446643
chr6	46113200	46114200	-0.8362489620361705
chr6	46113300	46114300	-0.8494559998903023
chr6	46113400	46114400	-0.21797849191095733
chr6	46113500	46114500	-0.5252262090668427
chr6	46113600	46114600	-0.6211835224834441
chr6	46113700	46114700	-1.1758526900815909
chr6	46113800	46114800	-1.2228977699258905
chr6	46113900	46114900	-1.828769088785736
chr6	46114000	46115000	-1.5379867753008398
chr6	46114100	46115100	-0.647561785805838
chr6	46114200	46115200	-0.052792492455271366
chr6	46114300	46115300	0.543481923448813
chr6	46114400	46115400	1.2646913160294568
chr6	46114500	46115500	2.003376619403741
chr6	46114600	46115600	2.1672925698096384
chr6	46114700	46115700	2.340832770425941
chr6	46114800	46115800	2.2020849231236683
chr6	46114900	46115900	2.905184249605462
chr6	46115000	46116000	3.0205801090140603
chr6	46115100	46116100	2.783966013082541
chr6	46115200	46116200	2.802332431705402
chr6	46115300	46116300	2.0933693508361118
chr6	46115400	46116400	1.6903699389867382
chr6	46115500	46116500	1.1003541113784705
chr6	46115600	46116600	1.071759619422906
chr6	46115700	46116700	1.1823417059126498
chr6	46115800	46116800	1.1611915258892327
chr6	46115900	46116900	1.0188577927050928
chr6	46116000	46117000	0.7840778523892672
chr6	46116100	46117100	1.4084651251836315
chr6	46116200	46117200	1.0616840661495563
chr6	46116300	46117300	1.3694452876837542
chr6	46116400	46117400	1.45834155334087
chr6	46116500	46117500	1.296383041685048
chr6	46116600	46117600	1.1629581283054244
chr6	46116700	46117700	1.259990317873324
chr6	46116800	46117800	1.7470006802971418
chr6	46116900	46117900	1.9190500760613456
chr6	46117000	46118000	1.5045312247143348
chr6	46117100	46118100	1.0039625592530812
chr6	46117200	46118200	0.9664868884725636
chr6	46117300	46118300	0.9945007225559324
chr6	46117400	46118400	0.6867844316986018
chr6	46117500	46118500	0.9522936521408508
chr6	46117600	46118600	1.1234545596988164
chr6	46117700	46118700	0.4386376198208225
chr6	46117800	46118800	0.4901447380611662
chr6	46117900	46118900	0.11754673056782515
chr6	46118000	46119000	0.7858672849140073
chr6	46118100	46119100	0.37534924660356056
chr6	46118200	46119200	0.5836726180725814
chr6	46118300	46119300	0.2440291985617053
chr6	46118400	46119400	-0.1152827794266348
chr6	46118500	46119500	0.2064501903130777
chr6	46118600	46119600	0.6237991472329227
chr6	46118700	46119700	1.2406100852480266
chr6	46118800	46119800	0.9510773505211112
chr6	46118900	46119900	0.9681942681752268
chr6	46119000	46120000	0.8810114960376774
chr6	46119100	46120100	0.8622097853275963
chr6	46119200	46120200	0.8326027560618299
chr6	46119300	46120300	1.3738452559195484
chr6	46120200	46121200	1.7794851962875202
chr6	46120300	46121300	1.4339661691053194
chr6	46120400	46121400	-0.4991209376296495
chr6	46120500	46121500	-0.2902330314939403
chr6	46120600	46121600	-0.19553073147110708
chr6	46120700	46121700	-0.25097584913776777
chr6	46120800	46121800	-0.1741969196810553
chr6	46120900	46121900	-1.1712761173820063
chr6	46121000	46122000	-1.851954552658641
chr6	46121100	46122100	-2.146639095436149
chr6	46121200	46122200	-1.5382191756094763
chr6	46121300	46122300	-1.2719435478509498
chr6	46121400	46122400	-0.0953304213200875
chr6	46121500	46122500	0.12371015662424427
chr6	46121600	46122600	0.034115993448625384
chr6	46121700	46122700	-0.5697850796859354
chr6	46121800	46122800	-0.3390478096945663
chr6	46121900	46122900	-0.3834162850549991
chr6	46122000	46123000	-0.29564574376276737
chr6	46122100	46123100	-0.8120676052422502
chr6	46122200	46123200	-1.0463429471227046
chr6	46122300	46123300	-1.0884034060831438
chr6	46122400	46123400	-1.121537530189501
chr6	46122500	46123500	-1.5084308857659443
chr6	46122600	46123600	-0.9746188516451496
chr6	46122700	46123700	-0.655247471606679
chr6	46122800	46123800	-1.1484155476763551
chr6	46122900	46123900	-0.7400121681416557
chr6	46123000	46124000	-1.2919503286189375
chr6	46123100	46124100	-1.1559767642578986
chr6	46123200	46124200	-1.2897550831996107
chr6	46123300	46124300	-2.047918717059808
chr6	46123400	46124400	-1.7833196835340277
chr6	46123500	46124500	-1.832283606008572
chr6	46123600	46124600	-2.6601663152940804
chr6	46123700	46124700	-2.4605772801832217
chr6	46123800	46124800	-2.4221780768393377
chr6	46123900	46124900	-2.035551139732469
chr6	46124000	46125000	-1.5320819912788524
chr6	46124100	46125100	-1.0321448301623006
chr6	46124200	46125200	-0.6371208187800239
chr6	46124300	46125300	-0.02680411313111108
chr6	46124400	46125400	-0.7340807762394252
chr6	46124500	46125500	-0.6532851143918914
chr6	46124600	46125600	-0.769267294740799
chr6	46124700	46125700	-0.7593087827324221
chr6	46124800	46125800	-0.7721206834607718
chr6	46124900	46125900	-0.887477884139502
chr6	46125000	46126000	-1.10185514356146
chr6	46125100	46126100	-0.7301214068229138
chr6	46125200	46126200	-1.0181640391276914
chr6	46125300	46126300	-0.6685537270391699
chr6	46125400	46126400	-0.4119992280512719
chr6	46125500	46126500	-0.6180908479072581
chr6	46125600	46126600	-0.1899038371265108
chr6	46125700	46126700	-0.281859299338857
chr6	46125800	46126800	-0.1203483708137
chr6	46125900	46126900	-0.15127213455766889
chr6	46126000	46127000	-0.30389849432559585
chr6	46126100	46127100	-0.4743711263500162
chr6	46126200	46127200	0.015409766567726428
chr6	46126300	46127300	0.09081869082791356
chr6	46126400	46127400	0.5960609457838136
chr6	46126500	46127500	0.6942787271595019
chr6	46126600	46127600	1.0418779000073135
chr6	46126700	46127700	1.3629133395361808
chr6	46126800	46127800	1.25751079529843
chr6	46126900	46127900	1.4743597416036838
chr6	46127000	46128000	1.8866333028156854
chr6	46127100	46128100	2.289447699489832
chr6	46127200	46128200	2.01142150275245
chr6	46127300	46128300	1.7324839525698674
chr6	46127400	46128400	2.3275516810200654
chr6	46127500	46128500	2.5293447764277723
chr6	46127600	46128600	2.735265238629949
chr6	46127700	46128700	2.9726657559488268
chr6	46127800	46128800	3.1584592901764434
chr6	46127900	46128900	3.425923192565949
chr6	46128000	46129000	3.7278325253026634
chr6	46128100	46129100	3.161476348357632
chr6	46128200	46129200	3.0575710310360087
chr6	46128300	46129300	3.0310910251191387
chr6	46128400	46129400	2.450257053546768
chr6	46128500	46129500	2.5275287795477075
chr6	46128600	46129600	1.79962789713363
chr6	46128700	46129700	1.3060562625786079
chr6	46128800	46129800	1.2421341875187408
chr6	46130100	46131100	-0.14366379222134082
chr6	46130200	46131200	-0.3359377265267094
chr6	46130300	46131300	-0.9829437704627468
chr6	46131400	46132400	-2.308801986172555
chr6	46131500	46132500	-1.851736695108736
chr6	46131600	46132600	-2.286673035222317
chr6	46131700	46132700	-2.5090244455894863
chr6	46131800	46132800	-2.5188792434849034
chr6	46131900	46132900	-2.3273999030180463
chr6	46132000	46133000	-2.323819535196726
chr6	46132100	46133100	-2.664110053021859
chr6	46132200	46133200	-2.8022647323409706
chr6	46132300	46133300	-2.290732658730796
chr6	46132400	46133400	-3.1505773366806693
chr6	46132500	46133500	-3.1107322238675565
chr6	46132600	46133600	-2.7136757272524563
chr6	46132700	46133700	-2.5457037534782083
chr6	46132800	46133800	-2.7819120135206346
chr6	46132900	46133900	-2.4725903149536874
chr6	46133000	46134000	-2.4741702103708207
chr6	46133100	46134100	-1.8095829813076705
chr6	46133200	46134200	-2.1231415571642653
chr6	46133300	46134300	-2.0702475296802683
chr6	46133400	46134400	-0.7380842590106349
chr6	46133500	46134500	-0.4906462458683224
chr6	46133600	46134600	-0.192814524793246
chr6	46133700	46134700	-0.3404258698727074
chr6	46133800	46134800	0.1420557653130185
chr6	46133900	46134900	-0.1764843516672763
chr6	46134000	46135000	0.5836067533099338
chr6	46134100	46135100	0.8681908293243831
chr6	46134200	46135200	1.4351529102436915
chr6	46134300	46135300	1.1556218022001896
chr6	46134400	46135400	0.458693274974899
chr6	46134500	46135500	-0.10155092932658613
chr6	46134600	46135600	-0.3931788874664891
chr6	46134700	46135700	-0.4828975342334499
chr6	46134800	46135800	-0.4751593002567641
chr6	46134900	46135900	0.043446984424546295
chr6	46135000	46136000	-0.13543014218681942
chr6	46135100	46136100	-0.9163710784114444
chr6	46135200	46136200	-1.2887304185824513
chr6	46135300	46136300	-1.0739645139829526
chr6	46135400	46136400	-1.3354181851516271
chr6	46135500	46136500	-0.6878005518051362
chr6	46135600	46136600	-0.3868887080426985
chr6	46135700	46136700	0.03832069697022095
chr6	46135800	46136800	0.10078805859218584
chr6	46135900	46136900	-0.2348365157600433
chr6	46136000	46137000	-0.4025045143652322
chr6	46136100	46137100	0.4862040327645201
chr6	46136200	46137200	1.3721967278630656
chr6	46136300	46137300	1.2312446233047123
chr6	46136400	46137400	1.7257795779900085
chr6	46136500	46137500	1.370307322423428
chr6	46136600	46137600	1.2718392365989262
chr6	46136700	46137700	1.1092883365736812
chr6	46136800	46137800	0.7717218420500122
chr6	46136900	46137900	1.112593177945965
chr6	46137000	46138000	0.8724294512871613
chr6	46137100	46138100	0.6456102338959497
chr6	46137200	46138200	0.2513789276900202
chr6	46137300	46138300	0.015749531619692773
chr6	46137400	46138400	-0.29635913887341764
chr6	46137500	46138500	-0.4819923719475581
chr6	46137600	46138600	-1.2167199713573462
chr6	46137700	46138700	-1.256077263826481
chr6	46137800	46138800	-1.233403261722867
chr6	46137900	46138900	-1.7498080137944756
chr6	46138000	46139000	-1.3489045114029947
chr6	46138100	46139100	-1.9058924370294497
chr6	46138200	46139200	-1.6672355718975147
chr6	46138300	46139300	-1.1435114237964663
chr6	46138400	46139400	-0.5446096238635382
chr6	46138500	46139500	-0.08959307742257817
chr6	46138600	46139600	0.9613683325207526
chr6	46138700	46139700	1.1894106107486122
chr6	46138800	46139800	1.5562736951648963
chr6	46138900	46139900	1.4900433251264598
chr6	46139000	46140000	2.0413137218031
chr6	46139100	46140100	2.769720890736195
chr6	46139200	46140200	2.46047712459332
chr6	46139300	46140300	2.378646122997667
chr6	46139400	46140400	2.676244655178336
chr6	46139500	46140500	1.8285687508601904
chr6	46139600	46140600	2.469989608138172
chr6	46139700	46140700	2.609640092463023
chr6	46139800	46140800	2.3151425706229936
chr6	46139900	46140900	2.791190109642294
chr6	46140000	46141000	1.8929374650162503
chr6	46140100	46141100	1.3169236096304129
chr6	46140200	46141200	2.2973512889962584
chr6	46140300	46141300	2.43798427574088
chr6	46140400	46141400	2.069370534966042
chr6	46140500	46141500	2.9646577064364283
chr6	46140600	46141600	2.0880948065690292
chr6	46140700	46141700	2.055554239887683
chr6	46140800	46141800	2.1095588275982675
chr6	46140900	46141900	1.9256873551732057
chr6	46141000	46142000	1.9115775333534382
chr6	46141100	46142100	2.2246354388360694
chr6	46141200	46142200	1.3258602575657659
chr6	46141300	46142300	1.1965331899420717
chr6	46142500	46143500	1.5861580427991062
chr6	46142600	46143600	1.9426409964104967
chr6	46142700	46143700	1.999949299891547
chr6	46142800	46143800	1.8711579622892078
chr6	46142900	46143900	1.644058712267606
chr6	46143000	46144000	2.00343470638607
chr6	46143100	46144100	2.4831439464227585
chr6	46143200	46144200	3.2891789039008734
chr6	46143300	46144300	3.295901914215234
chr6	46143400	46144400	3.019987832400399
chr6	46143500	46144500	2.675361708504416
chr6	46143600	46144600	2.589163016578562
chr6	46143700	46144700	2.587573514293876
chr6	46143800	46144800	2.1907108037441243
chr6	46143900	46144900	1.9943388983974644
chr6	46144000	46145000	1.9984381191386567
chr6	46144100	46145100	1.994444354140596
chr6	46144200	46145200	1.1353033372196069
chr6	46144300	46145300	1.4811630120396997
chr6	46144400	46145400	1.8827976667036013
chr6	46144500	46145500	1.4224892407186098
chr6	46144600	46145600	1.2736676685412391
chr6	46144700	46145700	1.7073174364132833
chr6	46144800	46145800	2.5863284758960927
chr6	46144900	46145900	2.3994454839675927
chr6	46145000	46146000	2.122214149308818
chr6	46145100	46146100	1.8654013656836148
chr6	46145200	46146200	2.379195276964416
chr6	46145300	46146300	1.9778311585307733
chr6	46145400	46146400	1.6113109831916193
chr6	46145500	46146500	2.3052010316634286
chr6	46145600	46146600	2.4362567415598444
chr6	46145700	46146700	1.0936888838971426
chr6	46145800	46146800	0.6309754911622066
chr6	46145900	46146900	0.7490981866535056
chr6	46146000	46147000	1.2507157693710476
chr6	46146100	46147100	0.9993171255011988
chr6	46146200	46147200	1.1236237100368072
chr6	46146300	46147300	1.1979082515883084
chr6	46146400	46147400	0.7629459099558796
chr6	46146500	46147500	0.7488382621281572
chr6	46146600	46147600	1.1118163204275993
chr6	46146700	46147700	2.4115352109843387
chr6	46146800	46147800	2.2376327150977247
chr6	46146900	46147900	2.0663188705092166
chr6	46147000	46148000	1.2752405591762244
chr6	46147100	46148100	1.2054378376045516
chr6	46147200	46148200	0.3496525051516399
chr6	46147300	46148300	0.3696271512539152
chr6	46147400	46148400	0.38888643013029583
chr6	46147500	46148500	0.19621828367667887
chr6	46147600	46148600	-0.2870336099093881
chr6	46147700	46148700	-0.7362466163786202
chr6	46147800	46148800	-0.8338308436765663
chr6	46147900	46148900	-0.6471153656926504
chr6	46148000	46149000	-0.5672613673957214
chr6	46148100	46149100	-0.5169032164105204
chr6	46148200	46149200	0.27378489220537944
chr6	46148300	46149300	0.09267039454747752
chr6	46148400	46149400	0.6931478066514081
chr6	46148500	46149500	0.6119745427015586
chr6	46148600	46149600	0.9022122647717176
chr6	46148700	46149700	0.4024002127730889
chr6	46148800	46149800	0.4110909760377249
chr6	46148900	46149900	0.2630542269653213
chr6	46149000	46150000	0.6118430606542546
chr6	46149100	46150100	0.8248669862228621
chr6	46149200	46150200	0.6203469548739343
chr6	46149300	46150300	0.3657766831374257
chr6	46149400	46150400	0.2456622431559824
chr6	46149500	46150500	0.21733676599248766
chr6	46149600	46150600	-0.5211725365748293
chr6	46150000	46151000	1.3884866104579139
chr6	46150100	46151100	1.4854718565608462
chr6	46150200	46151200	1.5723876273340145
chr6	46150300	46151300	1.7819254914364695
chr6	46150400	46151400	1.8165732473574745
chr6	46150500	46151500	2.293763893976155
chr6	46150600	46151600	2.558431095609252
chr6	46150700	46151700	1.97042517665604
chr6	46150800	46151800	1.8449628589030638
chr6	46150900	46151900	1.7302285873679668
chr6	46151000	46152000	1.9049993998007673
chr6	46151100	46152100	1.9090440762463607
chr6	46151200	46152200	1.9293478932704864
chr6	46151300	46152300	1.9654085620272568
chr6	46151400	46152400	2.210546914924356
chr6	46151500	46152500	1.6523044018398028
chr6	46151600	46152600	1.1768982832379131
chr6	46151700	46152700	1.419947329781228
chr6	46151800	46152800	0.9882623341091668
chr6	46151900	46152900	0.4476444861576788
chr6	46152000	46153000	0.3774406603873365
chr6	46152100	46153100	0.4613238062932696
chr6	46152200	46153200	-0.0064169430143342435
chr6	46152300	46153300	-0.7880475611768529
chr6	46152400	46153400	-0.7361890587919631
chr6	46152500	46153500	-0.7026484607447874
chr6	46152600	46153600	-0.6500559835980186
chr6	46152700	46153700	-0.5367503119949071
chr6	46152800	46153800	-0.25561072371909305
chr6	46152900	46153900	0.4875774711547912
chr6	46153000	46154000	0.5227852358137222
chr6	46153100	46154100	0.40222798709287694
chr6	46153200	46154200	0.5344699360391262
chr6	46153300	46154300	1.1546923215304656
chr6	46153400	46154400	0.8199975170879353
chr6	46153500	46154500	0.7299203411494852
chr6	46153600	46154600	0.5716548056997135
chr6	46153700	46154700	0.8908297287895044
chr6	46153800	46154800	1.1045504928524363
chr6	46153900	46154900	0.028180965427234493
chr6	46154000	46155000	-0.6505874758185591
chr6	46154100	46155100	-0.5865301947263347
chr6	46154200	46155200	-0.2369087683341367
chr6	46154300	46155300	-0.4268873374209239
chr6	46154400	46155400	-0.542682555140062
chr6	46154500	46155500	-0.16771146272394188
chr6	46154600	46155600	-0.04625658338821882
chr6	46154700	46155700	-0.15784288469705265
chr6	46154800	46155800	-0.4411794688255089
chr6	46154900	46155900	-0.4623727628591737
chr6	46155000	46156000	-0.3282103153777016
chr6	46155100	46156100	-0.20772899293103653
chr6	46155200	46156200	-0.20842154207089664
chr6	46155300	46156300	0.7184040494609107
chr6	46155400	46156400	0.9340409818582128
chr6	46155500	46156500	0.6710288121135447
chr6	46155600	46156600	0.5410730288202483
chr6	46155700	46156700	0.6058472871033462
chr6	46155800	46156800	0.9461830053044104
chr6	46155900	46156900	1.305954345366634
chr6	46156000	46157000	1.6674965079142836
chr6	46156100	46157100	1.6902287022292342
chr6	46156200	46157200	1.6692784636908358
chr6	46156300	46157300	0.977470870930202
chr6	46156400	46157400	1.1149128268355208
chr6	46156500	46157500	1.3227585301865858
chr6	46156600	46157600	1.4635103383679653
chr6	46156700	46157700	1.0666947359033108
chr6	46156800	46157800	0.8929981083514421
chr6	46156900	46157900	0.8159500306953141
chr6	46157000	46158000	1.1020693243055915
chr6	46157100	46158100	1.4097032553574391
chr6	46157200	46158200	1.8421342536609489
chr6	46157300	46158300	2.4150373548411643
chr6	46157400	46158400	1.960054659932041
chr6	46157500	46158500	2.11109965591676
chr6	46157600	46158600	1.9785820594981989
chr6	46157700	46158700	2.5858908873748034
chr6	46157800	46158800	2.4670793556507418
chr6	46157900	46158900	2.578391098342504
chr6	46158000	46159000	2.0037353192196767
chr6	46158100	46159100	0.9503697875274072
chr6	46158200	46159200	0.4959036942461884
chr6	46158300	46159300	0.11681736143114385
chr6	46158400	46159400	0.40758492806057
chr6	46158500	46159500	0.7166717159628115
chr6	46158600	46159600	0.6249148617707624
chr6	46158700	46159700	0.6538961322335682
chr6	46158800	46159800	0.3925400755792395
chr6	46158900	46159900	0.5797726123779998
chr6	46159000	46160000	1.6788752122251198
chr6	46159100	46160100	2.651711508119268
chr6	46159200	46160200	2.9635185917709137
chr6	46159300	46160300	2.7385991508367744
chr6	46159400	46160400	2.877350126300272
chr6	46159500	46160500	2.663406634222868
chr6	46159600	46160600	3.04715101269384
chr6	46159700	46160700	2.5357531249243546
chr6	46159800	46160800	2.807954741484178
chr6	46159900	46160900	2.7663422430026063
chr6	46160000	46161000	1.9336557818280056
chr6	46160100	46161100	1.7314893067498645
chr6	46160200	46161200	1.808292580379988
chr6	46160300	46161300	2.563892038552216
chr6	46160400	46161400	2.52889413873087
chr6	46160500	46161500	2.0102022778941206
chr6	46160600	46161600	1.9877777140728496
chr6	46160700	46161700	2.3590480204461506
chr6	46160800	46161800	2.6631235221043026
chr6	46160900	46161900	2.8592278151514505
chr6	46161000	46162000	3.1287697794277394
chr6	46161100	46162100	3.4849903486687164
chr6	46161200	46162200	3.6344662951149935
chr6	46161300	46162300	2.7461046048951383
chr6	46161400	46162400	2.7154798809026466
chr6	46161500	46162500	2.954117187057402
chr6	46161600	46162600	2.849600465611989
chr6	46161700	46162700	2.729858403137112
chr6	46161800	46162800	2.0890876928882234
chr6	46161900	46162900	2.107400174230105
chr6	46162000	46163000	1.8930608402531208
chr6	46162100	46163100	1.4902592567528885
chr6	46162200	46163200	1.1316510328334166
chr6	46162300	46163300	1.5670659056039276
chr6	46163300	46164300	0.4792632598980368
chr6	46163400	46164400	0.8491037845737803
chr6	46163500	46164500	-0.4419072096865265
chr6	46163600	46164600	-0.6080887531327464
chr6	46163700	46164700	-0.6031380509515374
chr6	46164800	46165800	1.3679797896557144
chr6	46164900	46165900	1.6524473315241264
chr6	46165000	46166000	1.08546980962597
chr6	46165100	46166100	0.6711399343223129
chr6	46165200	46166200	1.0037532085728431
chr6	46165300	46166300	1.55969842499007
chr6	46165400	46166400	1.8120023484326773
chr6	46166500	46167500	1.029883707153832
chr6	46166600	46167600	1.061204245557979
chr6	46166700	46167700	1.5644154838974882
chr6	46166800	46167800	1.0316639316147034
chr6	46166900	46167900	1.4513275892749231
chr6	46167000	46168000	1.5008481578510615
chr6	46167100	46168100	1.5270076656454734
chr6	46167200	46168200	1.9191331540936567
chr6	46167300	46168300	1.9442896845514333
chr6	46167400	46168400	2.1544449219237802
chr6	46167500	46168500	1.9716703085320264
chr6	46167600	46168600	2.1380368238820693
chr6	46167700	46168700	2.48702009536317
chr6	46167800	46168800	2.4310621627597397
chr6	46167900	46168900	2.190909821704159
chr6	46168000	46169000	2.143249456740994
chr6	46168100	46169100	2.316091918015044
chr6	46168200	46169200	1.7035974659347382
chr6	46168300	46169300	1.1921275058673562
chr6	46168400	46169400	0.6414399642955634
chr6	46168500	46169500	0.6617741240477217
chr6	46168600	46169600	0.67923023818681
chr6	46168700	46169700	0.5350873938391963
chr6	46168800	46169800	0.889326159131307
chr6	46168900	46169900	1.4375513154427293
chr6	46169000	46170000	1.5952277889035027
chr6	46169100	46170100	1.9175431276899004
chr6	46169200	46170200	2.1461931921584605
chr6	46169300	46170300	2.621115132299584
chr6	46169400	46170400	2.1329469874134617
chr6	46169500	46170500	2.500946182169774
chr6	46169600	46170600	1.66787074587899
chr6	46169700	46170700	1.839391484566859
chr6	46169800	46170800	1.748525174711011
chr6	46169900	46170900	0.8375392495029476
chr6	46170000	46171000	-0.1728681443480299
chr6	46170100	46171100	-0.06880592192386728
chr6	46170200	46171200	0.06034082670696773
chr6	46170300	46171300	-0.4429350168281672
chr6	46170400	46171400	0.2830609544536761
chr6	46170500	46171500	0.15197836696589972
chr6	46170600	46171600	0.6776425439246399
chr6	46170700	46171700	0.3137470882235461
chr6	46170800	46171800	-0.12294491868208345
chr6	46170900	46171900	0.174447737070712
chr6	46171000	46172000	1.008776559599327
chr6	46171100	46172100	0.5072924811046574
chr6	46171200	46172200	0.6762727924802957
chr6	46171300	46172300	1.109847491276254
chr6	46171400	46172400	0.7801556899723253
chr6	46171500	46172500	0.458424586355116
chr6	46171600	46172600	0.3601537370508929
chr6	46171700	46172700	-0.14941634663064102
chr6	46171800	46172800	-0.29339765817077
chr6	46171900	46172900	-0.05956469863359296
chr6	46172000	46173000	0.16424009446417645
chr6	46172100	46173100	0.5088495272708337
chr6	46172200	46173200	0.027630906230760425
chr6	46172300	46173300	0.16995719797673048
chr6	46172400	46173400	0.1498973748937749
chr6	46172500	46173500	-0.10025563959585766
chr6	46172600	46173600	0.16310393753957486
chr6	46172700	46173700	0.4129210177167063
chr6	46172800	46173800	0.9396950295415306
chr6	46172900	46173900	0.4186832173173452
chr6	46173000	46174000	0.5096582804856202
chr6	46173100	46174100	0.6465557591989901
chr6	46173200	46174200	1.2676560838785056
chr6	46173300	46174300	1.0231631913230723
chr6	46173400	46174400	0.733663900241234
chr6	46173500	46174500	1.6414705435290111
chr6	46173600	46174600	0.9844526626910214
chr6	46173700	46174700	1.0987865092696163
chr6	46173800	46174800	0.7435425258424577
chr6	46173900	46174900	0.9430683805462621
chr6	46174000	46175000	1.0570899273481715
chr6	46174100	46175100	0.6221563420262912
chr6	46174200	46175200	0.5093918737861522
chr6	46174300	46175300	0.5089500792603417
chr6	46175300	46176300	-0.6918900966246312
chr6	46175400	46176400	-1.0075065887312942
chr6	46175500	46176500	-0.5509709494629771
chr6	46175600	46176600	-0.38246198416385735
chr6	46175700	46176700	-0.05543415415848482
chr6	46175800	46176800	0.2867503441569024
chr6	46175900	46176900	0.5416388959370129
chr6	46176000	46177000	0.887313556411295
chr6	46176100	46177100	0.9790465727004438
chr6	46176200	46177200	1.1315489717701737
chr6	46176300	46177300	1.3612643112369849
chr6	46176400	46177400	1.3136165166100149
chr6	46176500	46177500	0.7888486819301603
chr6	46176600	46177600	1.0690685235160209
chr6	46176700	46177700	0.3821276496322697
chr6	46176800	46177800	0.43303820202385945
chr6	46176900	46177900	0.0908166271121646
chr6	46177000	46178000	-0.26056183604409433
chr6	46177100	46178100	0.07675021624620305
chr6	46177200	46178200	0.2616960648403545
chr6	46177300	46178300	-1.1821865234939863
chr6	46177400	46178400	-1.4926214752633429
chr6	46177500	46178500	-1.6368109684395544
chr6	46177600	46178600	-1.7599251387404051
chr6	46177700	46178700	-1.6623064821429154
chr6	46177800	46178800	-1.5818435479336177
chr6	46177900	46178900	-1.5739477421573531
chr6	46178000	46179000	-1.3679088851918024
chr6	46178100	46179100	-1.3106954750729365
chr6	46178200	46179200	-1.7826034151960397
chr6	46178300	46179300	-1.4447867396276346
chr6	46178400	46179400	-0.7040498753210448
chr6	46178500	46179500	-1.2871117474470195
chr6	46178600	46179600	-1.1640935956836247
chr6	46178700	46179700	-0.5311901000892548
chr6	46178800	46179800	-0.9464184934231816
chr6	46178900	46179900	-1.2482544994368183
chr6	46179000	46180000	-1.8496733560587073
chr6	46179100	46180100	-2.285905586866652
chr6	46179200	46180200	-1.7445089850288218
chr6	46179300	46180300	-1.8491229765593449
chr6	46179400	46180400	-1.986273252034288
chr6	46179500	46180500	-0.8880720152725171
chr6	46179600	46180600	-0.8227293325755838
chr6	46179700	46180700	-0.7937429692775996
chr6	46179800	46180800	-0.3341795443336271
chr6	46179900	46180900	0.1393728909066241
chr6	46180000	46181000	0.676959018224639
chr6	46180100	46181100	0.8993644372614549
chr6	46180200	46181200	0.8567380689250655
chr6	46180300	46181300	1.336957159003389
chr6	46180400	46181400	1.4221940711789474
chr6	46180500	46181500	1.188039435777894
chr6	46180600	46181600	0.7818292918204749
chr6	46180700	46181700	-0.2228144272948766
chr6	46180800	46181800	-0.05658788002135566
chr6	46180900	46181900	-1.070536269885967
chr6	46181000	46182000	-1.7701669348164832
chr6	46181100	46182100	-2.202020332694085
chr6	46181200	46182200	-2.644624115574016
chr6	46181300	46182300	-2.9005084244438133
chr6	46181400	46182400	-2.6841046766942966
chr6	46181500	46182500	-2.9186594786494537
chr6	46181600	46182600	-2.888154633430357
chr6	46181700	46182700	-2.5042492462163297
chr6	46181800	46182800	-3.1818420601190254
chr6	46181900	46182900	-2.3368717217625257
chr6	46182000	46183000	-2.2128477700068445
chr6	46182100	46183100	-1.5678621907369716
chr6	46182200	46183200	-0.6570381199816484
chr6	46182300	46183300	-0.38965316775183817
chr6	46182400	46183400	-0.22481238594999128
chr6	46182500	46183500	-0.34790822060760185
chr6	46182600	46183600	-0.7768353089924763
chr6	46182700	46183700	-0.4566667603907388
chr6	46182800	46183800	-0.33263359263983244
chr6	46182900	46183900	-0.7296608325850956
chr6	46183000	46184000	-0.5742948044664627
chr6	46183100	46184100	-0.4755623846551166
chr6	46183200	46184200	-0.5408165242632034
chr6	46183300	46184300	-0.5350608633966658
chr6	46183400	46184400	-0.21356942691294706
chr6	46183500	46184500	0.3858026375973488
chr6	46183600	46184600	0.9533260559727156
chr6	46183700	46184700	-0.2322951429267659
chr6	46183800	46184800	0.2902131318928857
chr6	46183900	46184900	0.4502275075871865
chr6	46184000	46185000	-0.027171122308417044
chr6	46184100	46185100	-0.03683880644271472
chr6	46184200	46185200	-0.2965701467874273
chr6	46184300	46185300	-0.2564199418141717
chr6	46184400	46185400	-0.7154471861103764
chr6	46184500	46185500	-1.0399968619999274
chr6	46184600	46185600	-0.2978932845578113
chr6	46184700	46185700	0.4676071806380079
chr6	46184800	46185800	0.379971450389034
chr6	46184900	46185900	-0.21325077239389745
chr6	46185000	46186000	0.09548470863213591
chr6	46185100	46186100	-0.0008456445052290827
chr6	46185200	46186200	-0.4779330731491685
chr6	46185300	46186300	-0.16575828641848336
chr6	46185400	46186400	-0.4175164704239844
chr6	46185500	46186500	-0.3293122321162136
chr6	46185600	46186600	-0.6628662173625993
chr6	46185700	46186700	-0.5973695274048476
chr6	46185800	46186800	-1.3698777845730503
chr6	46185900	46186900	-1.3547950348299558
chr6	46186000	46187000	-0.8238734705872994
chr6	46186100	46187100	-0.4195921690727392
chr6	46186200	46187200	0.6865803142968305
chr6	46186300	46187300	-0.03806536793524177
chr6	46186400	46187400	0.3708051411840785
chr6	46186500	46187500	0.8197599228549656
chr6	46186600	46187600	0.285173909868885
chr6	46186700	46187700	0.1498981528528909
chr6	46186800	46187800	0.15631332927255806
chr6	46186900	46187900	0.09550684849654338
chr6	46187000	46188000	-0.5741453567431632
chr6	46187100	46188100	-0.6606579115476331
chr6	46187200	46188200	-1.0052237481607058
chr6	46187300	46188300	-0.7992045983019107
chr6	46187400	46188400	-0.19485361629897768
chr6	46187500	46188500	-0.31857215104290565
chr6	46187600	46188600	0.19788442818793286
chr6	46187700	46188700	-0.07113934624992709
chr6	46187800	46188800	0.5451979670037678
chr6	46187900	46188900	1.0388538903104794
chr6	46188000	46189000	1.8806784188507317
chr6	46188100	46189100	1.6138355450254531
chr6	46188200	46189200	1.3078425117842825
chr6	46188300	46189300	1.7053383455183082
chr6	46188400	46189400	1.7597839154148187
chr6	46188500	46189500	1.7557181637406103
chr6	46188600	46189600	0.5717204409888804
chr6	46188700	46189700	1.0943681577745574
chr6	46188800	46189800	0.4947973457241117
chr6	46188900	46189900	0.3155676495223011
chr6	46189000	46190000	-0.3270311803776873
chr6	46189100	46190100	-0.23819209379234474
chr6	46189200	46190200	0.0817356159097648
chr6	46189300	46190300	-0.15756359049700766
chr6	46189400	46190400	-1.3005857498054896
chr6	46189500	46190500	-1.7511853136823516
chr6	46189600	46190600	-0.3777309858666597
chr6	46189700	46190700	-1.2952302447220625
chr6	46189800	46190800	-0.6329587391691519
chr6	46189900	46190900	-0.6382663079038489
chr6	46190000	46191000	-0.8031934440363967
chr6	46190100	46191100	-1.2847183933798079
chr6	46190200	46191200	-1.2782224504505564
chr6	46190300	46191300	-1.0437781326809021
chr6	46190400	46191400	-0.7556304949622336
chr6	46190500	46191500	-0.671562811659552
chr6	46190600	46191600	-1.367552972519528
chr6	46190700	46191700	-0.8121444150183674
chr6	46191800	46192800	1.0871987467254554
chr6	46191900	46192900	0.7646555691249509
chr6	46192000	46193000	0.5262957004379283
chr6	46192100	46193100	0.5768388117661121
chr6	46192200	46193200	0.2341181048611577
chr6	46192300	46193300	0.39025290828928577
chr6	46192400	46193400	0.2606652026362559
chr6	46192500	46193500	-0.23190901544728346
chr6	46192600	46193600	-0.5478891820750608
chr6	46192700	46193700	-0.5662050703757324
chr6	46192800	46193800	-0.07471052478380713
chr6	46192900	46193900	0.5144428915018789
chr6	46193000	46194000	1.3756207305415238
chr6	46193100	46194100	1.062919267174906
chr6	46193200	46194200	0.8594588799592254
chr6	46193300	46194300	0.7516370204041959
chr6	46193400	46194400	0.4913713896605125
chr6	46193500	46194500	0.6569732054866098
chr6	46193600	46194600	0.6558003323576179
chr6	46193700	46194700	0.6883951470825264
chr6	46193800	46194800	0.7823249426515567
chr6	46193900	46194900	0.5457509405143461
chr6	46194000	46195000	-0.2917218980197235
chr6	46194100	46195100	0.14521391300780373
chr6	46194200	46195200	0.7922647251285609
chr6	46194300	46195300	0.3149425459818787
chr6	46194400	46195400	0.6065059223246542
chr6	46194500	46195500	0.6043430155550423
chr6	46194600	46195600	0.4847743608632554
chr6	46194700	46195700	0.3516607276704332
chr6	46194800	46195800	0.8194183821589947
chr6	46194900	46195900	0.5092182453075241
chr6	46195000	46196000	0.9882590254141871
chr6	46195100	46196100	0.6998606369490791
chr6	46195200	46196200	0.3889541832391689
chr6	46195300	46196300	0.8956927690475993
chr6	46195600	46196600	0.8806613296206829
chr6	46195700	46196700	0.5157579038809202
chr6	46195800	46196800	0.6054492461237341
chr6	46195900	46196900	1.25101912943478
chr6	46196000	46197000	0.618229309742451
chr6	46196100	46197100	0.4004510145621695
chr6	46196200	46197200	0.2573083657503221
chr6	46196300	46197300	1.0475872467133045
chr6	46196400	46197400	0.8466970845226268
chr6	46196500	46197500	0.20559168606678568
chr6	46196600	46197600	0.8604073059945533
chr6	46196700	46197700	1.2176279656658469
chr6	46196800	46197800	1.1795592723524757
chr6	46196900	46197900	0.7913073082863211
chr6	46197000	46198000	0.4658142558015013
chr6	46197100	46198100	0.9572887195511676
chr6	46197200	46198200	0.7038460159343611
chr6	46197300	46198300	-0.43495789699034415
chr6	46197400	46198400	-0.1574257417760826
chr6	46197500	46198500	0.12715517547188293
chr6	46197600	46198600	-0.0865736759598881
chr6	46197700	46198700	-0.09048539590604276
chr6	46197800	46198800	-0.7295688748926302
chr6	46197900	46198900	-1.1535593539214897
chr6	46198000	46199000	-0.5544188790645475
chr6	46198100	46199100	-0.3464839825870015
chr6	46198200	46199200	0.4044356741014652
chr6	46198300	46199300	1.3420261370088908
chr6	46198400	46199400	0.8703561303115472
chr6	46198500	46199500	0.4639335897405472
chr6	46198600	46199600	0.5343341569781962
chr6	46198700	46199700	1.0218724006255764
chr6	46198800	46199800	1.4764014714577431
chr6	46198900	46199900	1.7193983718247454
chr6	46199000	46200000	1.9527516415722561
chr6	46199100	46200100	1.1870064359650714
chr6	46199200	46200200	0.6591939261222813
chr6	46199300	46200300	-0.08165218833269815
chr6	46199400	46200400	0.16867224418440696
chr6	46199500	46200500	0.6215542476630638
chr6	46199600	46200600	0.8771858304372162
chr6	46199700	46200700	0.26201649551873984
chr6	46199800	46200800	0.3588992286359676
chr6	46199900	46200900	-0.3365792509324149
chr6	46200000	46201000	-0.18959805337959226
chr6	46200100	46201100	-0.20227025057480202
chr6	46200200	46201200	0.4433459280882434
chr6	46200300	46201300	0.6906775338353672
chr6	46200400	46201400	0.6046768592229993
chr6	46200500	46201500	-0.08727312965596667
chr6	46200600	46201600	-0.3887906331593655
chr6	46200700	46201700	-0.1289949161867911
chr6	46200800	46201800	-0.8090269707137888
chr6	46200900	46201900	-0.3325572355608941
chr6	46201000	46202000	-1.3975489697450867
chr6	46201100	46202100	-1.4540187525801271
chr6	46201200	46202200	-1.8837360362896889
chr6	46201300	46202300	-1.8783298542479216
chr6	46201400	46202400	-1.875875966033033
chr6	46201500	46202500	-1.3650340333278612
chr6	46201600	46202600	-2.4360868377537934
chr6	46201700	46202700	-2.527744786659595
chr6	46201800	46202800	-1.8597372988008838
chr6	46201900	46202900	-1.8581732710925047
chr6	46202000	46203000	-2.4113929811493056
chr6	46202100	46203100	-1.9305234123628845
chr6	46202200	46203200	-1.7230550697539702
chr6	46202300	46203300	-2.114183388484916
chr6	46202400	46203400	-2.651492323331522
chr6	46202500	46203500	-2.5150835247544747
chr6	46202600	46203600	-1.559243619211731
chr6	46202700	46203700	-1.7959070684359668
chr6	46202800	46203800	-3.0695859454178223
chr6	46202900	46203900	-2.771364078234459
chr6	46203000	46204000	-1.7057625965087606
chr6	46203100	46204100	-1.6326325526236252
chr6	46203200	46204200	-1.8069122257408068
chr6	46203300	46204300	-1.4722243821432714
chr6	46203400	46204400	-1.585978514153119
chr6	46203500	46204500	-2.3578106036440003
chr6	46203600	46204600	-2.689988735992197
chr6	46203700	46204700	-1.8746255255094242
chr6	46203800	46204800	-1.1198103560002697
chr6	46203900	46204900	-1.6299615267736414
chr6	46204000	46205000	-1.4958218164960757
chr6	46204100	46205100	-1.3046587803796532
chr6	46204200	46205200	-1.1159986202825944
chr6	46204300	46205300	-1.1229725668027264
chr6	46204400	46205400	-0.4860328325592514
chr6	46204500	46205500	0.3562770441858945
chr6	46204600	46205600	0.998179631156568
chr6	46204700	46205700	0.2783988271965552
chr6	46204800	46205800	0.997807869425457
chr6	46204900	46205900	1.0632606284090236
chr6	46205000	46206000	1.0192192385083252
chr6	46205100	46206100	0.9872865430928284
chr6	46205200	46206200	0.9580740785160482
chr6	46205300	46206300	0.8382409853682926
chr6	46205400	46206400	1.032788076140391
chr6	46205500	46206500	0.4012474103899199
chr6	46205600	46206600	0.1354815877642993
chr6	46205700	46206700	-0.061062813731656326
chr6	46205800	46206800	-0.5889429740902001
chr6	46205900	46206900	-0.21973590888998715
chr6	46206000	46207000	0.10058691176524193
chr6	46206100	46207100	-0.029613413073690118
chr6	46206200	46207200	-0.1403866055086401
chr6	46206300	46207300	-0.4801978587954766
chr6	46206400	46207400	-0.462331819439204
chr6	46206500	46207500	-0.4592059494642492
chr6	46206600	46207600	0.19655090211540915
chr6	46206700	46207700	0.8832892161306648
chr6	46206800	46207800	0.6632265386834306
chr6	46206900	46207900	0.5584835798892439
chr6	46207000	46208000	0.04852919433949914
chr6	46207100	46208100	-0.3189927786396935
chr6	46207200	46208200	-0.21311916715885512
chr6	46207300	46208300	-0.048426107716856605
chr6	46207400	46208400	-0.5800546896547527
chr6	46207500	46208500	-0.16902621276418892
chr6	46207600	46208600	-1.1734818559252198
chr6	46207700	46208700	-1.4943248606072352
chr6	46207800	46208800	-1.3948195601612061
chr6	46207900	46208900	-1.6823225881144668
chr6	46208000	46209000	-1.9206771503464606
chr6	46208100	46209100	-1.8681613294107
chr6	46208200	46209200	-1.899829311054364
chr6	46208300	46209300	-1.8228115026022609
chr6	46208400	46209400	-1.392780209124136
chr6	46208500	46209500	-0.9613265577788904
chr6	46208600	46209600	-0.7967214255437466
chr6	46208700	46209700	-0.15356428484991105
chr6	46208800	46209800	0.1066042017883422
chr6	46208900	46209900	0.34715996111578856
chr6	46209000	46210000	0.5758748369616111
chr6	46209100	46210100	1.0175302091375418
chr6	46209200	46210200	0.6511282965798727
chr6	46209300	46210300	0.38720102850043797
chr6	46209400	46210400	0.06498646182445625
chr6	46209500	46210500	-0.07874874189489874
chr6	46209600	46210600	-0.9246441407635879
chr6	46209700	46210700	-1.4306918407022131
chr6	46209800	46210800	-1.7518556743192992
chr6	46209900	46210900	-1.6787720718959036
chr6	46210000	46211000	-1.3686722645982963
chr6	46210100	46211100	-1.832930036745076
chr6	46210200	46211200	-1.490971058952092
chr6	46210300	46211300	-1.5158952580586655
chr6	46210400	46211400	-0.9950927232346316
chr6	46210500	46211500	-0.7909473782188704
chr6	46210600	46211600	-0.08703299434888521
chr6	46210700	46211700	-0.3698032837716484
chr6	46210800	46211800	-0.6553194682484107
chr6	46210900	46211900	-1.4004071327994552
chr6	46211000	46212000	-1.851501247171344
chr6	46211100	46212100	-1.898756923027498
chr6	46211200	46212200	-1.7464404075498832
chr6	46211300	46212300	-1.0544348868034334
chr6	46211500	46212500	-2.0926294041910407
chr6	46211600	46212600	-1.9180024664171358
chr6	46211700	46212700	-1.8133535509928616
chr6	46215900	46216900	0.5924021412296547
chr6	46216000	46217000	0.5137498297401557
chr6	46216100	46217100	0.33666529206435875
chr6	46216200	46217200	0.9657661435299324
chr6	46216300	46217300	1.7403833085814868
chr6	46216400	46217400	2.0856768011633973
chr6	46216500	46217500	2.014022173557282
chr6	46216600	46217600	1.666224365757394
chr6	46216700	46217700	1.5439770386623193
chr6	46216800	46217800	1.2961194429779703
chr6	46216900	46217900	0.7700882142195623
chr6	46217000	46218000	0.5937993816636471
chr6	46217100	46218100	1.2127044467611214
chr6	46217200	46218200	0.3731099164991527
chr6	46217300	46218300	-0.1808226940822901
chr6	46217400	46218400	-0.045740173604574816
chr6	46217500	46218500	0.33885468006108554
chr6	46217600	46218600	0.7150734889423279
chr6	46217700	46218700	0.9656598688834581
chr6	46217800	46218800	0.9683756358035228
chr6	46217900	46218900	1.6996271023299512
chr6	46218000	46219000	1.909889426013141
chr6	46218100	46219100	1.903453362206232
chr6	46218200	46219200	2.2087672267477854
chr6	46218300	46219300	2.19227372578724
chr6	46218400	46219400	2.017982505249896
chr6	46218500	46219500	0.8463296812546449
chr6	46218600	46219600	0.4172077368325674
chr6	46218700	46219700	0.301616924909702
chr6	46218800	46219800	0.8353479202889812
chr6	46218900	46219900	0.4290302560992065
chr6	46219000	46220000	0.7406731947066183
chr6	46219100	46220100	0.4133739846865823
chr6	46219200	46220200	-0.1292132980567295
chr6	46219300	46220300	-0.026167832724808063
chr6	46219400	46220400	-0.27757644308308466
chr6	46219500	46220500	0.6992820161421681
chr6	46219600	46220600	0.8358761381942955
chr6	46219700	46220700	0.6079413260129027
chr6	46219800	46220800	0.6345324371703001
chr6	46219900	46220900	0.9520009123385976
chr6	46220000	46221000	0.31523686863012346
chr6	46220100	46221100	0.4421795246218989
chr6	46220200	46221200	0.6797641292884865
chr6	46220300	46221300	0.3253709752311885
chr6	46220400	46221400	0.3598158157422044
chr6	46220500	46221500	0.2566801502638248
chr6	46220600	46221600	0.4919420780271224
chr6	46220700	46221700	0.11688577364895808
chr6	46220800	46221800	-0.16696199763021724
chr6	46220900	46221900	-0.3649450567923884
chr6	46221000	46222000	-0.015554302349412713
chr6	46221100	46222100	-0.4139783145064984
chr6	46221200	46222200	-0.4106797059366192
chr6	46221300	46222300	0.1116680156808343
chr6	46221400	46222400	0.3363502747587531
chr6	46221500	46222500	0.16484736680362352
chr6	46221600	46222600	0.1918405208838535
chr6	46221700	46222700	1.3389721227178255
chr6	46221800	46222800	1.5265171553970251
chr6	46221900	46222900	2.0210922595433094
chr6	46222000	46223000	2.1798845613881292
chr6	46222100	46223100	2.443302534658561
chr6	46222200	46223200	3.213105154607073
chr6	46222300	46223300	4.033163527775376
chr6	46222400	46223400	3.3958205966196884
chr6	46222500	46223500	3.5845884214984407
chr6	46222600	46223600	3.0259276712191565
chr6	46222700	46223700	2.246696995657389
chr6	46222800	46223800	2.225260469408608
chr6	46222900	46223900	1.671084572335262
chr6	46223000	46224000	1.2692774161907423
chr6	46223100	46224100	1.9764075689339085
chr6	46223200	46224200	1.3935179729500715
chr6	46223300	46224300	0.17064109875154307
chr6	46223400	46224400	0.2079349716282705
chr6	46223500	46224500	-0.03227616307510876
chr6	46223600	46224600	0.4087074827974778
chr6	46223700	46224700	0.7986898710898535
chr6	46223800	46224800	0.3305231970975695
chr6	46223900	46224900	0.32417577299764
chr6	46225000	46226000	-1.2869897117679316
chr6	46225100	46226100	-1.0413296543004904
chr6	46225200	46226200	-0.5675789993366902
chr6	46225300	46226300	-1.2296524264574993
chr6	46225400	46226400	-0.930134521315655
chr6	46225500	46226500	-1.2561984085467155
chr6	46225600	46226600	-0.8681470669769169
chr6	46225700	46226700	-1.222757148757386
chr6	46225800	46226800	-1.5414343509925104
chr6	46225900	46226900	-1.2664951097625592
chr6	46226000	46227000	-1.7914442225336051
chr6	46226100	46227100	-2.1750165016382645
chr6	46226200	46227200	-1.3346383169339393
chr6	46226300	46227300	-1.2902042167905454
chr6	46226400	46227400	-1.8769867845542931
chr6	46226500	46227500	-1.3961004933323315
chr6	46226600	46227600	-1.8589581772279768
chr6	46227900	46228900	-1.5574342883273409
chr6	46228000	46229000	-1.016634934183165
chr6	46228100	46229100	-1.3346068663362205
chr6	46228200	46229200	-1.4743644846773265
chr6	46228300	46229300	-1.810060896448776
chr6	46228400	46229400	-1.5445936423257318
chr6	46228500	46229500	-1.7272122061976742
chr6	46228600	46229600	-1.253401329031288
chr6	46228700	46229700	-1.6048078565001742
chr6	46228800	46229800	-1.0720000176438902
chr6	46228900	46229900	-1.3525742140682286
chr6	46229000	46230000	-0.9457100419457357
chr6	46229100	46230100	-0.6432543590266807
chr6	46229200	46230200	-0.2499787566367372
chr6	46229300	46230300	-0.5568944056475253
chr6	46229400	46230400	-0.6885541794018134
chr6	46229500	46230500	-1.4499957573933775
chr6	46229600	46230600	-1.5694484097971508
chr6	46229700	46230700	-0.6136929113226198
chr6	46229800	46230800	-0.8957121432242547
chr6	46229900	46230900	-0.5334751282000902
chr6	46230000	46231000	-0.6141355881415298
chr6	46230100	46231100	-0.546103209843117
chr6	46230200	46231200	-0.9103599656746004
chr6	46230300	46231300	-0.5606393380666614
chr6	46230400	46231400	-0.17328482748380655
chr6	46230500	46231500	0.7243094660579671
chr6	46230600	46231600	1.425992634827616
chr6	46230700	46231700	0.6637487677785673
chr6	46230800	46231800	1.3955779472092793
chr6	46230900	46231900	1.4522763285909153
chr6	46231000	46232000	1.485021900233061
chr6	46231100	46232100	1.2161967116850243
chr6	46231200	46232200	1.1766182589243062
chr6	46231300	46232300	1.530160014712106
chr6	46231400	46232400	0.8500558615503314
chr6	46231500	46232500	0.6403249437937906
chr6	46231600	46232600	1.0619409627215175
chr6	46231700	46232700	1.4203632389870675
chr6	46231800	46232800	1.3194797334076285
chr6	46233800	46234800	1.0272451226325685
chr6	46233900	46234900	1.072931715347906
chr6	46234000	46235000	0.7314782640475415
chr6	46234100	46235100	0.20880201660370212
chr6	46234200	46235200	-0.1402228123696868
chr6	46234300	46235300	-0.01359382182038019
chr6	46234400	46235400	0.5809635455361578
chr6	46234500	46235500	0.1668804030236562
chr6	46234600	46235600	-0.11758708711772604
chr6	46234700	46235700	0.10571563943399673
chr6	46234800	46235800	-0.1188227292601804
chr6	46234900	46235900	-0.3954310834268144
chr6	46235000	46236000	-0.3112419434943706
chr6	46235100	46236100	-0.07126294820923013
chr6	46235200	46236200	-0.13614280508681456
chr6	46235300	46236300	0.5523345648682421
chr6	46235400	46236400	0.1924208692582013
chr6	46235500	46236500	0.5686759813182933
chr6	46235600	46236600	0.9674562691153856
chr6	46235700	46236700	0.9874405147945484
chr6	46235800	46236800	0.8867008372432905
chr6	46235900	46236900	1.6451106650216911
chr6	46236000	46237000	1.9791689595521975
chr6	46236100	46237100	1.8082799808549328
chr6	46236200	46237200	1.4854121242317342
chr6	46236300	46237300	0.8757703848899117
chr6	46236400	46237400	1.323465501989663
chr6	46236500	46237500	1.2244917593675362
chr6	46236600	46237600	0.7921967148315535
chr6	46236700	46237700	0.5626306436484954
chr6	46236800	46237800	0.8575511106245403
chr6	46236900	46237900	0.11254907223990547
chr6	46237000	46238000	-0.0054285589555519735
chr6	46237100	46238100	0.00031134001323991
chr6	46237200	46238200	-0.3761918896572475
chr6	46237300	46238300	-0.1856783740997892
chr6	46237400	46238400	0.3951181381410001
chr6	46237500	46238500	0.8898977289183992
chr6	46237600	46238600	0.7195004662677335
chr6	46237700	46238700	1.2136613865909407
chr6	46237800	46238800	0.9257409422719158
chr6	46237900	46238900	1.2195851295434144
chr6	46238000	46239000	1.6282165225043532
chr6	46238100	46239100	1.4767889677008923
chr6	46238200	46239200	2.42107995113943
chr6	46238300	46239300	2.2363736345941843
chr6	46238400	46239400	1.4561142784502037
chr6	46238500	46239500	1.520780078446458
chr6	46238600	46239600	1.4841872995358791
chr6	46238700	46239700	0.8703286259871162
chr6	46238800	46239800	0.8418945627552851
chr6	46238900	46239900	0.5266622635789346
chr6	46239000	46240000	-0.03911659809749744
chr6	46239100	46240100	-0.4763642757865862
chr6	46239200	46240200	-0.4702664442918916
chr6	46239300	46240300	-0.4544225146999444
chr6	46239400	46240400	-0.28131113432892124
chr6	46239500	46240500	-0.7763830237922781
chr6	46239600	46240600	-0.4138704667267653
chr6	46239700	46240700	-0.6675846026611537
chr6	46239800	46240800	-0.6246642076040863
chr6	46239900	46240900	-0.4530429136611895
chr6	46240000	46241000	-0.6519851922278316
chr6	46240100	46241100	0.08014739238505242
chr6	46240200	46241200	-0.28252638205067865
chr6	46240300	46241300	-0.07322841829822478
chr6	46240400	46241400	0.09098594929216887
chr6	46240500	46241500	0.4699152037752472
chr6	46240600	46241600	-0.07163568027179679
chr6	46240700	46241700	0.394314272331302
chr6	46240800	46241800	0.8473452761859525
chr6	46240900	46241900	0.9148654290758076
chr6	46241000	46242000	1.37945682022617
chr6	46241100	46242100	1.8006378437574164
chr6	46241200	46242200	2.0773744904617395
chr6	46241300	46242300	1.6539334343124463
chr6	46241400	46242400	1.7264254933047258
chr6	46241500	46242500	1.1769840919901569
chr6	46241600	46242600	1.6359467963480043
chr6	46241700	46242700	1.3467275046012452
chr6	46241800	46242800	1.4102245911029747
chr6	46241900	46242900	1.1898878383725682
chr6	46242000	46243000	0.9332678327791526
chr6	46242100	46243100	0.33500564626513
chr6	46242200	46243200	0.12339505943766045
chr6	46242300	46243300	0.2500033338833257
chr6	46242400	46243400	0.1776435901078769
chr6	46242500	46243500	0.12656217027923589
chr6	46242600	46243600	0.08411176679429458
chr6	46242700	46243700	0.3371106600761362
chr6	46242800	46243800	0.108027888881277
chr6	46243900	46244900	-0.2730288959116461
chr6	46244000	46245000	-0.2894154469278781
chr6	46244100	46245100	0.17318607988633725
chr6	46244200	46245200	0.912919066303716
chr6	46244300	46245300	0.656588570355857
chr6	46244400	46245400	0.8944348002751509
chr6	46244500	46245500	1.6535678321319915
chr6	46244600	46245600	2.4642359685893243
chr6	46244700	46245700	2.911638858402344
chr6	46244800	46245800	2.932495451781856
chr6	46244900	46245900	2.7741658543069447
chr6	46245000	46246000	2.476162511647842
chr6	46245100	46246100	2.2728257457705605
chr6	46245200	46246200	1.8600066221816391
chr6	46245300	46246300	1.4432632979689262
chr6	46245400	46246400	1.1173540649651592
chr6	46245500	46246500	0.7518352896005756
chr6	46245600	46246600	-0.03783035503264525
chr6	46245700	46246700	-0.08117850851195055
chr6	46245800	46246800	0.3043126424213318
chr6	46245900	46246900	1.313023906234848
chr6	46246000	46247000	1.0894630627090636
chr6	46246100	46247100	1.5849076800648811
chr6	46246200	46247200	1.6812076120808437
chr6	46246300	46247300	2.4002472820972924
chr6	46246400	46247400	2.227614779094861
chr6	46246500	46247500	2.3717552319400173
chr6	46246600	46247600	2.5390038259674714
chr6	46246700	46247700	2.1690491721871856
chr6	46246800	46247800	1.5902260144163884
chr6	46246900	46247900	0.5759591857044288
chr6	46249400	46250400	1.4354877694705588
chr6	46249500	46250500	1.1973632704931292
chr6	46249600	46250600	0.3659611661292327
chr6	46249700	46250700	0.3210369210826141
chr6	46249800	46250800	-0.2587348983188104
chr6	46249900	46250900	-0.7644445861246221
chr6	46250000	46251000	-0.7950950654821266
chr6	46250100	46251100	-0.1193505356884024
chr6	46250200	46251200	-0.792973139048009
chr6	46250300	46251300	-0.5994750119365284
chr6	46250400	46251400	-0.535298158707218
chr6	46250500	46251500	-0.4381927529916
chr6	46250600	46251600	0.2975083991590845
chr6	46250700	46251700	-0.3884925784790233
chr6	46250800	46251800	0.4488536172283868
chr6	46250900	46251900	0.07062804309998381
chr6	46251000	46252000	-0.24662186035263975
chr6	46251100	46252100	-0.8712811679345653
chr6	46251200	46252200	-0.456212299296849
chr6	46251300	46252300	-0.4009948397345566
chr6	46251400	46252400	-0.8249180972683919
chr6	46251500	46252500	-1.1579432810287995
chr6	46251600	46252600	-1.0704299730532654
chr6	46251700	46252700	-0.33353471079297525
chr6	46251800	46252800	-0.5347766663156298
chr6	46251900	46252900	-0.4496176198564046
chr6	46252000	46253000	-0.512364518993348
chr6	46252100	46253100	0.010580152562194384
chr6	46252200	46253200	-0.0123807044974304
chr6	46252300	46253300	-0.4035153490586878
chr6	46252400	46253400	0.07384935162075312
chr6	46252500	46253500	0.6289575250682389
chr6	46252600	46253600	0.5230451804000433
chr6	46252700	46253700	0.33041740305149164
chr6	46252800	46253800	0.2776515464357555
chr6	46252900	46253900	0.3781623023932041
chr6	46253000	46254000	0.3965997176344453
chr6	46253100	46254100	0.6886721184887614
chr6	46253200	46254200	1.3373497889023975
chr6	46253300	46254300	1.298590813411584
chr6	46253400	46254400	1.3089943427400057
chr6	46253500	46254500	1.7405175325002094
chr6	46253600	46254600	1.9122283265896085
chr6	46253700	46254700	1.8027615539746864
chr6	46253800	46254800	2.115071839489421
chr6	46253900	46254900	2.743075518842818
chr6	46254000	46255000	2.8738555966180486
chr6	46254100	46255100	2.391183860395591
chr6	46254200	46255200	1.069038837334827
chr6	46254300	46255300	0.8674491406673435
chr6	46254400	46255400	1.1517527002693757
chr6	46254500	46255500	0.5094973512873385
chr6	46254600	46255600	0.29626206366696034
chr6	46254700	46255700	0.32517133700185114
chr6	46254800	46255800	-0.3855085007335508
chr6	46254900	46255900	-0.6034989023454322
chr6	46255000	46256000	-0.8904064608885836
chr6	46255100	46256100	-0.32909376820459585
chr6	46255200	46256200	0.6997484583539194
chr6	46255300	46256300	1.1312128746599557
chr6	46255400	46256400	1.1244394555869457
chr6	46255500	46256500	1.256537744030164
chr6	46255600	46256600	1.1117354913147024
chr6	46255700	46256700	1.109828049434227
chr6	46255800	46256800	0.6716974774103496
chr6	46255900	46256900	0.5410328024488927
chr6	46256000	46257000	0.7385326410069352
chr6	46256100	46257100	-0.2017459784839961
chr6	46256200	46257200	-0.06306868130937743
chr6	46256300	46257300	-0.3292552576570812
chr6	46256400	46257400	-0.9165914509894636
chr6	46256500	46257500	-0.9693762759506019
chr6	46256600	46257600	-0.4426886125105692
chr6	46256700	46257700	-0.20460923269861256
chr6	46256800	46257800	-0.009258409942917307
chr6	46256900	46257900	0.2399897493615363
chr6	46257000	46258000	0.1550902922624281
chr6	46257100	46258100	0.6524856325832421
chr6	46257200	46258200	0.16144016218707655
chr6	46257300	46258300	0.15418761993513042
chr6	46257400	46258400	0.4456840003705984
chr6	46257500	46258500	0.5681958874778349
chr6	46257600	46258600	0.749312322165163
chr6	46257700	46258700	0.4576351450360752
chr6	46257800	46258800	1.253590007613725
chr6	46257900	46258900	0.5610559714902972
chr6	46258000	46259000	0.27815679199423393
chr6	46258100	46259100	0.033465726863222425
chr6	46258200	46259200	0.8554022896167296
chr6	46258300	46259300	0.8245255137037041
chr6	46258400	46259400	1.0711678388248922
chr6	46258500	46259500	0.8548314809691635
chr6	46258600	46259600	0.10770461054752156
chr6	46258700	46259700	-0.36560059129414496
chr6	46258800	46259800	-0.2483319510001336
chr6	46258900	46259900	0.1843272683730197
chr6	46259000	46260000	0.6579325820955104
chr6	46259100	46260100	0.9009747952520888
chr6	46259200	46260200	0.2210321710869568
chr6	46259300	46260300	0.4277440822241893
chr6	46259400	46260400	0.2038444913051592
chr6	46259500	46260500	0.14046663641221424
chr6	46259600	46260600	-0.02857256042548195
chr6	46259700	46260700	0.2695698476342664
chr6	46259800	46260800	-0.09963291522748888
chr6	46259900	46260900	0.09224954379439636
chr6	46260000	46261000	0.22556672601022612
chr6	46260100	46261100	0.2920123376938879
chr6	46260200	46261200	0.5526431851641795
chr6	46260300	46261300	0.1512425357648506
chr6	46260400	46261400	-0.06443335623139014
chr6	46260500	46261500	0.14243778952833325
chr6	46260600	46261600	0.7716366626022252
chr6	46260700	46261700	1.0760277494236736
chr6	46260800	46261800	1.6233809590344055
chr6	46261400	46262400	0.9001980039408207
chr6	46261500	46262500	0.12093486351077468
chr6	46261600	46262600	0.048150206648596136
chr6	46261700	46262700	0.07597007303433073
chr6	46261800	46262800	0.1591510012678013
chr6	46261900	46262900	-0.5879645397782174
chr6	46262000	46263000	-0.8936006773107917
chr6	46262100	46263100	-0.9254537430383148
chr6	46262200	46263200	-0.7867490391801406
chr6	46262300	46263300	-1.2180260736902009
chr6	46262400	46263400	-0.7068085407193759
chr6	46263600	46264600	1.5479305759703277
chr6	46263700	46264700	1.4532261038439798
chr6	46263800	46264800	1.7253154934996908
chr6	46263900	46264900	1.1549195753724233
chr6	46264000	46265000	0.8695380572639452
chr6	46264100	46265100	0.5002010052147292
chr6	46264200	46265200	0.4435806723483239
chr6	46264300	46265300	0.2524529327982098
chr6	46264400	46265400	0.4146380571098701
chr6	46264500	46265500	0.9563714407200514
chr6	46264600	46265600	1.0364645861409216
chr6	46264700	46265700	1.0945390335471143
chr6	46264800	46265800	1.1103561639557615
chr6	46264900	46265900	1.4819321687716789
chr6	46265000	46266000	1.4039940778501763
chr6	46265100	46266100	1.5947939840073733
chr6	46265200	46266200	1.5320699052286908
chr6	46265300	46266300	1.302238319671866
chr6	46265400	46266400	0.938837028591508
chr6	46265500	46266500	1.0751514602106342
chr6	46265600	46266600	1.2137133587523985
chr6	46265700	46266700	1.2562652299868158
chr6	46265800	46266800	0.7869980139649847
chr6	46265900	46266900	0.1887130408842024
chr6	46266000	46267000	0.2896844080589535
chr6	46266100	46267100	0.3048920062709076
chr6	46266200	46267200	-0.06618108350354783
chr6	46266300	46267300	-0.22497612005384449
chr6	46266400	46267400	0.2659405276348397
chr6	46266500	46267500	-0.474494486957968
chr6	46266600	46267600	-0.4772751241449207
chr6	46266700	46267700	-0.2313994526155507
chr6	46266800	46267800	0.28484151909334643
chr6	46266900	46267900	0.21663010945228373
chr6	46267000	46268000	0.09367607566357905
chr6	46267100	46268100	0.4145609651887691
chr6	46267200	46268200	0.3531221171772049
chr6	46267300	46268300	-0.36015623796945584
chr6	46267400	46268400	-1.050061676994725
chr6	46267500	46268500	-0.7818299162894918
chr6	46267600	46268600	-1.3325580239017771
chr6	46267700	46268700	-1.7557089412591542
chr6	46267800	46268800	-2.076476756646094
chr6	46267900	46268900	-1.9219080439926768
chr6	46268000	46269000	-2.0865927259644557
chr6	46269200	46270200	1.4268199307360645
chr6	46269300	46270300	1.959921896836971
chr6	46269400	46270400	2.0997854113888548
chr6	46269500	46270500	2.3445194425394145
chr6	46269600	46270600	2.401723879590917
chr6	46269700	46270700	2.63807894360726
chr6	46269800	46270800	2.330485797469212
chr6	46269900	46270900	2.653744606127993
chr6	46270000	46271000	1.8520508060926004
chr6	46270100	46271100	1.5668064220849076
chr6	46270200	46271200	1.8629381559919576
chr6	46270300	46271300	1.0912972918847246
chr6	46270400	46271400	0.3706324966313091
chr6	46270500	46271500	0.15699232444680852
chr6	46270600	46271600	-0.05540064435244272
chr6	46270700	46271700	-0.04932168646926148
chr6	46270800	46271800	0.3589257391291241
chr6	46270900	46271900	-0.3699822876332297
chr6	46271000	46272000	-0.15656426237209534
chr6	46271100	46272100	-0.21193224897106197
chr6	46271200	46272200	-0.2391832113887533
chr6	46271300	46272300	-0.04955283563989527
chr6	46271400	46272400	0.6265476736386898
chr6	46271500	46272500	0.8505053126418888
chr6	46273300	46274300	-0.5706686003890417
chr6	46273400	46274400	-0.17536071425745006
chr6	46273500	46274500	0.4297336729486099
chr6	46273600	46274600	-0.007658059334810041
chr6	46273700	46274700	-0.3050120391647844
chr6	46273800	46274800	-0.4203933681068866
chr6	46273900	46274900	-0.18237436586320785
chr6	46274000	46275000	0.30933667868964865
chr6	46274100	46275100	0.2664405270209285
chr6	46274200	46275200	0.4899123200083254
chr6	46274300	46275300	0.7598181912172569
chr6	46274400	46275400	0.7196722690908304
chr6	46274500	46275500	0.6551331138528637
chr6	46274600	46275600	0.807678226153765
chr6	46274700	46275700	1.2968196657809696
chr6	46274800	46275800	1.6503077002047957
chr6	46274900	46275900	1.6549004254397637
chr6	46275000	46276000	1.6845188213670879
chr6	46275200	46276200	1.5876381499818304
chr6	46275700	46276700	0.16412855430740586
chr6	46275800	46276800	0.8056046330556099
chr6	46275900	46276900	0.5365829253246102
chr6	46276000	46277000	0.06994016165112177
chr6	46276100	46277100	-0.022618297822478192
chr6	46276200	46277200	0.0053857865192473145
chr6	46276300	46277300	0.16640745871611318
chr6	46276400	46277400	-0.1361123371993169
chr6	46276500	46277500	0.0890316461291883
chr6	46276600	46277600	0.12133376382322365
chr6	46276700	46277700	-0.4562792879391177
chr6	46276800	46277800	-1.1529653566593658
chr6	46276900	46277900	-0.6944011042141214
chr6	46277000	46278000	-0.08228553236955985
chr6	46277100	46278100	0.5313582009543621
chr6	46277200	46278200	1.059611483301533
chr6	46277300	46278300	1.1047619800307118
chr6	46277400	46278400	1.5688236704258507
chr6	46277500	46278500	1.2515153410394526
chr6	46277600	46278600	0.8223270208671862
chr6	46277700	46278700	0.6244440935603681
chr6	46277800	46278800	0.836375888605703
chr6	46277900	46278900	0.43779307415035706
chr6	46278000	46279000	0.45048728611022115
chr6	46278100	46279100	-0.12136449170905815
chr6	46278200	46279200	-0.18025036300357675
chr6	46278300	46279300	-0.8503503982536517
chr6	46278400	46279400	-1.046733708484985
chr6	46278500	46279500	-1.1857270090550711
chr6	46278600	46279600	-0.575577775053036
chr6	46278700	46279700	-0.11339432524197145
chr6	46278800	46279800	-0.5728422653164734
chr6	46278900	46279900	-0.6164238311058653
chr6	46279000	46280000	-0.473535502819383
chr6	46279100	46280100	-1.06886385975032
chr6	46279200	46280200	-1.5502136240614202
chr6	46279300	46280300	-1.396083942599498
chr6	46279400	46280400	-1.692790317910558
chr6	46279500	46280500	-1.4142032701100886
chr6	46279600	46280600	-1.4450529910893133
chr6	46279700	46280700	-1.694472612191194
chr6	46279800	46280800	-1.560600699051949
chr6	46279900	46280900	-1.7633184576417502
chr6	46280000	46281000	-1.8089666991637074
chr6	46280100	46281100	-1.0503804046944958
chr6	46280200	46281200	-1.1795319810077434
chr6	46280300	46281300	-0.8113168039475162
chr6	46280400	46281400	-0.5257543186972011
chr6	46280500	46281500	-0.5829621329437188
chr6	46280600	46281600	-1.0930179647656264
chr6	46280700	46281700	-1.0437759688405222
chr6	46280800	46281800	-0.6317071995100716
chr6	46280900	46281900	-0.1480840427023398
chr6	46281000	46282000	-0.6729702402275598
chr6	46281100	46282100	-0.2272486774701261
chr6	46281200	46282200	-0.42941556074509
chr6	46281300	46282300	-0.04722119021712996
chr6	46281400	46282400	0.15976019769733832
chr6	46281500	46282500	0.6551279134335453
chr6	46281600	46282600	0.7854188872425291
chr6	46281700	46282700	0.9579110452851692
chr6	46281800	46282800	1.0514756428099772
chr6	46281900	46282900	1.4340522037849697
chr6	46282000	46283000	1.9442090346280818
chr6	46282100	46283100	1.0239652107947737
chr6	46282200	46283200	1.3951400884884884
chr6	46282300	46283300	1.0527238912553958
chr6	46282400	46283400	1.342662369229409
chr6	46282500	46283500	0.5920284539521652
chr6	46282600	46283600	0.6046683564974911
chr6	46282700	46283700	0.5367680852768144
chr6	46282800	46283800	0.4390479899357544
chr6	46282900	46283900	-0.32627823570930564
chr6	46283000	46284000	-0.7368595589182122
chr6	46283100	46284100	-0.19217212807691733
chr6	46283200	46284200	-0.2285525211929165
chr6	46283300	46284300	-0.8844949038646563
chr6	46283400	46284400	-0.8235630531974125
chr6	46283500	46284500	-0.2354714993171486
chr6	46283600	46284600	-0.05765692016226736
chr6	46283700	46284700	0.16895866903648407
chr6	46283800	46284800	0.2178647432606289
chr6	46283900	46284900	0.11425995752738395
chr6	46284000	46285000	0.6928424585569671
chr6	46284100	46285100	0.6138122303556433
chr6	46284200	46285200	0.6339486803166259
chr6	46284300	46285300	1.565984943227692
chr6	46284400	46285400	1.7105941786859529
chr6	46284500	46285500	1.0524109620301427
chr6	46284600	46285600	0.7669116369614215
chr6	46284700	46285700	0.4448947212382404
chr6	46284800	46285800	0.17393138478514894
chr6	46284900	46285900	0.7633245994778667
chr6	46285000	46286000	0.19544421309977072
chr6	46285100	46286100	0.4983732166427649
chr6	46285200	46286200	0.4765568634177327
chr6	46285300	46286300	0.17698431274104048
chr6	46285400	46286400	-0.15624969678129622
chr6	46285500	46286500	0.3747982597631866
chr6	46285600	46286600	0.2618932812506374
chr6	46285700	46286700	-0.1282770607229953
chr6	46285800	46286800	-0.22025086397799773
chr6	46285900	46286900	-0.1849833856801341
chr6	46286000	46287000	0.5283111822440666
chr6	46286100	46287100	-0.18967456022524365
chr6	46286200	46287200	-0.2263505091313071
chr6	46286300	46287300	-0.012764778504303569
chr6	46286400	46287400	-0.001386900026639147
chr6	46286500	46287500	0.2659493492487339
chr6	46286600	46287600	0.9711630038989548
chr6	46286700	46287700	1.4303713240502032
chr6	46286800	46287800	2.0101757734515093
chr6	46286900	46287900	2.3329195585456435
chr6	46287000	46288000	1.5671716730475984
chr6	46287100	46288100	1.8714727480511488
chr6	46287200	46288200	1.899408954360655
chr6	46287300	46288300	1.1045648218792032
chr6	46287400	46288400	0.4756624534630646
chr6	46287500	46288500	0.1566321899273222
chr6	46287600	46288600	-1.18905606634405
chr6	46287700	46288700	-0.8055654386371023
chr6	46287800	46288800	-1.4334445449996982
chr6	46287900	46288900	-2.3328569857496
chr6	46288000	46289000	-2.2652391042734386
chr6	46288100	46289100	-1.5975183797072188
chr6	46288200	46289200	-1.6380270768096916
chr6	46288300	46289300	-1.4619639327432152
chr6	46288400	46289400	-1.1302976400166391
chr6	46288500	46289500	-0.995696120776554
chr6	46288600	46289600	0.3494880066772782
chr6	46288700	46289700	0.22444370852049905
chr6	46288800	46289800	0.21853023902136345
chr6	46288900	46289900	0.7221691983690149
chr6	46289000	46290000	0.7750737687093894
chr6	46289100	46290100	0.5755580039686901
chr6	46289200	46290200	0.6113778627496617
chr6	46289300	46290300	0.6285109309603484
chr6	46289400	46290400	0.6243976395987598
chr6	46289500	46290500	0.3866266701462343
chr6	46289600	46290600	0.3253364110712631
chr6	46289700	46290700	0.6635313884249816
chr6	46289800	46290800	0.9141879646210552
chr6	46289900	46290900	1.3101621733653492
chr6	46290000	46291000	1.8570160688317905
chr6	46290100	46291100	1.7005685791603642
chr6	46290200	46291200	1.8236865585781503
chr6	46290300	46291300	1.3867635760366948
chr6	46291300	46292300	0.8642063099691889
chr6	46291400	46292400	1.2410706202526969
chr6	46292500	46293500	-0.245484376534869
chr6	46292600	46293600	-0.43171620286439616
chr6	46292700	46293700	0.5518045060494204
chr6	46292800	46293800	0.3974617418816674
chr6	46292900	46293900	1.0297366292834331
chr6	46293000	46294000	0.24114248520093734
chr6	46293100	46294100	0.3573710273549537
chr6	46293200	46294200	0.8285269490264127
chr6	46293300	46294300	1.1364751606217027
chr6	46293400	46294400	1.4112083206964383
chr6	46293500	46294500	1.0745291576192288
chr6	46293600	46294600	1.6124388940227774
chr6	46293700	46294700	0.9918096508316558
chr6	46293800	46294800	0.6044399013219788
chr6	46293900	46294900	0.3528249217316565
chr6	46294000	46295000	1.3744860438902151
chr6	46294100	46295100	1.9040806821302043
chr6	46294200	46295200	0.8759071417872498
chr6	46294300	46295300	0.5251577090619217
chr6	46294400	46295400	0.7519408015432224
chr6	46294500	46295500	0.8946440486027313
chr6	46294600	46295600	0.5204953661027173
chr6	46294700	46295700	0.5954796894658727
chr6	46294800	46295800	1.067346104473563
chr6	46294900	46295900	1.5345071768956915
chr6	46295000	46296000	1.252603137067611
chr6	46295100	46296100	1.1511062696108847
chr6	46295200	46296200	1.494833435062557
chr6	46295300	46296300	1.4576749453602735
chr6	46295400	46296400	1.4094787337236756
chr6	46295500	46296500	1.1588765291379015
chr6	46295600	46296600	1.5494229983837708
chr6	46295700	46296700	1.85547135585398
chr6	46295800	46296800	1.7904395516326392
chr6	46295900	46296900	1.5165727698903155
chr6	46296000	46297000	1.9051774373699752
chr6	46296100	46297100	2.155244367431971
chr6	46296200	46297200	1.9933718850455548
chr6	46296300	46297300	2.2546343294195386
chr6	46296400	46297400	2.1720699016910774
chr6	46296500	46297500	2.688316552852317
chr6	46296600	46297600	1.8230521586621216
chr6	46296700	46297700	1.201131426671149
chr6	46296800	46297800	1.4145367601144685
chr6	46296900	46297900	0.8935251264474536
chr6	46297000	46298000	0.9327198061689579
chr6	46297100	46298100	0.4692018831264603
chr6	46297200	46298200	0.3609894314252616
chr6	46297300	46298300	0.3227006263652261
chr6	46297400	46298400	0.25973883646585005
chr6	46297500	46298500	-0.3128918021979292
chr6	46297600	46298600	0.07501248031064646
chr6	46297700	46298700	0.1242944330787395
chr6	46297800	46298800	-0.514599227606378
chr6	46297900	46298900	0.1218209638752586
chr6	46298000	46299000	-0.5498310481408801
chr6	46298100	46299100	-0.866591246197708
chr6	46298200	46299200	-0.4795717038694241
chr6	46298300	46299300	-0.4730615051040829
chr6	46298400	46299400	-0.7994303910191825
chr6	46298500	46299500	0.08654354263182608
chr6	46298600	46299600	-0.2410582995655287
chr6	46298700	46299700	-0.4820343377719475
chr6	46298800	46299800	-0.3513874971727302
chr6	46298900	46299900	-0.7506169256903298
chr6	46299000	46300000	-0.299903198697015
chr6	46299100	46300100	0.18074098608102696
chr6	46299200	46300200	0.1159269856368397
chr6	46299300	46300300	-0.15662418964130548
chr6	46299400	46300400	0.018787652890261373
chr6	46299500	46300500	-0.2913603068521099
chr6	46299600	46300600	0.2618825694207161
chr6	46299700	46300700	0.924285596574989
chr6	46299800	46300800	0.4023138894011105
chr6	46299900	46300900	0.7850543135833882
chr6	46300000	46301000	0.7424634149632582
chr6	46300100	46301100	0.5258302906940162
chr6	46300200	46301200	-0.06921511791755534
chr6	46300300	46301300	-0.17185895847367744
chr6	46300400	46301400	-0.1263060706772199
chr6	46300500	46301500	0.061842031636841925
chr6	46300600	46301600	-0.5035502907898562
chr6	46300700	46301700	-0.7814849306409546
chr6	46300800	46301800	-0.4580173631633308
chr6	46300900	46301900	-0.5252683270661332
chr6	46301000	46302000	0.12142599084308595
chr6	46301100	46302100	0.4207789592554896
chr6	46301200	46302200	0.2394302543111637
chr6	46301300	46302300	0.4552355306341255
chr6	46301400	46302400	0.5116167088840083
chr6	46301500	46302500	-0.4468391227036064
chr6	46301600	46302600	0.4840819780779834
chr6	46301700	46302700	0.9448861864998084
chr6	46301800	46302800	1.3109643997632665
chr6	46301900	46302900	0.9503373034567392
chr6	46302000	46303000	0.023158506707296144
chr6	46302100	46303100	-0.33150599431530337
chr6	46302200	46303200	0.5264829125376015
chr6	46302300	46303300	0.5414344909668385
chr6	46302400	46303400	0.583910890263468
chr6	46302500	46303500	1.3870209461634262
chr6	46302600	46303600	0.8890961055266458
chr6	46302700	46303700	0.4700722632282712
chr6	46302800	46303800	-0.02086203844173901
chr6	46302900	46303900	0.4124425449400769
chr6	46303000	46304000	0.6541473813030501
chr6	46303100	46304100	0.7312057793560257
chr6	46303200	46304200	0.4561716481085423
chr6	46303300	46304300	0.39089249901034995
chr6	46303400	46304400	0.3123031808198731
chr6	46303500	46304500	0.08647814735286617
chr6	46303600	46304600	0.4228452567229653
chr6	46303700	46304700	0.6101377612586245
chr6	46303800	46304800	0.4018270220850986
chr6	46303900	46304900	-0.02217946528151894
chr6	46304000	46305000	0.3417290596955838
chr6	46304100	46305100	0.4834833741757287
chr6	46304200	46305200	-0.1808840625176773
chr6	46304300	46305300	-0.057314237027417815
chr6	46304400	46305400	-0.5125678951101648
chr6	46304500	46305500	-0.10368158749319244
chr6	46304600	46305600	-0.5886387339676576
chr6	46304700	46305700	-0.5660001266223188
chr6	46304800	46305800	-0.2773932594773408
chr6	46304900	46305900	-0.08701788882412657
chr6	46305000	46306000	-0.32022939917800736
chr6	46305100	46306100	-0.6142981608111822
chr6	46305200	46306200	-0.3329561476910018
chr6	46305300	46306300	-0.10100884600892378
chr6	46305400	46306400	0.2391108049450401
chr6	46305500	46306500	-0.012233835597895737
chr6	46305600	46306600	-0.10870070308268102
chr6	46305700	46306700	-0.09396512803475963
chr6	46305800	46306800	-0.2006257100547254
chr6	46305900	46306900	-0.24020349594361234
chr6	46306000	46307000	-0.13799423728713808
chr6	46306100	46307100	0.11320888491422194
chr6	46306200	46307200	-0.10138988761233514
chr6	46306300	46307300	0.04566568298749312
chr6	46306400	46307400	-0.3554665094595355
chr6	46306500	46307500	-0.6724881852052833
chr6	46306600	46307600	-0.4776683574501826
chr6	46306700	46307700	-0.17253991660562298
chr6	46306800	46307800	0.06975985974875848
chr6	46306900	46307900	0.2924760642203438
chr6	46307000	46308000	0.44204225864354296
chr6	46307100	46308100	0.5831223382866206
chr6	46307200	46308200	1.2451792909365964
chr6	46307300	46308300	1.0861313041585021
chr6	46307400	46308400	1.5859077891002784
chr6	46307500	46308500	1.6398970166197655
chr6	46307600	46308600	2.265397577240704
chr6	46307700	46308700	1.9028697652474875
chr6	46307800	46308800	1.867823549247336
chr6	46307900	46308900	2.1763018144581894
chr6	46308000	46309000	1.8083355503251635
chr6	46308100	46309100	1.5203752092167435
chr6	46308200	46309200	1.1638917786040173
chr6	46308300	46309300	0.7901969182702169
chr6	46308400	46309400	0.7809295630237725
chr6	46308500	46309500	1.0160425833483928
chr6	46308600	46309600	0.2676721140270367
chr6	46308700	46309700	0.35491467618188394
chr6	46308800	46309800	0.5743521280723742
chr6	46308900	46309900	-0.1630081497375372
chr6	46309000	46310000	0.3818054528695884
chr6	46309100	46310100	0.2252978147994697
chr6	46309200	46310200	0.2650237711920761
chr6	46309300	46310300	0.3185050074945561
chr6	46309400	46310400	0.2270190240593496
chr6	46309500	46310500	-0.12796587935605275
chr6	46309600	46310600	0.2734261556150977
chr6	46309700	46310700	-0.025101672759468133
chr6	46309800	46310800	-0.8897028524895022
chr6	46309900	46310900	-0.36084497631364587
chr6	46310000	46311000	-1.3015110993949488
chr6	46310100	46311100	-1.1918178188587456
chr6	46310200	46311200	-1.013807550702767
chr6	46310300	46311300	-2.0129281379495616
chr6	46310400	46311400	-2.0040938653608187
chr6	46310500	46311500	-1.3262378010687432
chr6	46310600	46311600	-0.8003947974123026
chr6	46310700	46311700	-0.9454776831602226
chr6	46310800	46311800	-0.6177635769304115
chr6	46310900	46311900	-0.9730889660125877
chr6	46311000	46312000	-0.288503932790662
chr6	46311100	46312100	0.3551807096077471
chr6	46311200	46312200	0.09882103344368548
chr6	46311300	46312300	0.8532024298660368
chr6	46311400	46312400	1.065269816008762
chr6	46311500	46312500	1.5197510670161745
chr6	46311600	46312600	1.4879522813021049
chr6	46311700	46312700	1.3684338626422152
chr6	46311800	46312800	1.5537411708886348
chr6	46311900	46312900	2.3189340639345626
chr6	46312000	46313000	1.8650122043939774
chr6	46312100	46313100	1.3235962517230873
chr6	46312200	46313200	1.36329682993244
chr6	46312300	46313300	1.7275193024294675
chr6	46312400	46313400	1.795501560487231
chr6	46312500	46313500	0.783604890329526
chr6	46312600	46313600	0.2690858783392537
chr6	46312700	46313700	0.5374821648493924
chr6	46312800	46313800	0.3817898929992408
chr6	46312900	46313900	-0.5829874708242525
chr6	46313000	46314000	-0.30560382479900683
chr6	46313100	46314100	0.2883731996299861
chr6	46313200	46314200	0.25329318089499586
chr6	46313300	46314300	0.07458602828245217
chr6	46314400	46315400	-0.3041414816088717
chr6	46314500	46315500	-0.6698045562229992
chr6	46314600	46315600	-0.2395687594901965
chr6	46314700	46315700	0.2697829668888713
chr6	46314800	46315800	0.7127208562615109
chr6	46314900	46315900	0.8804914089451858
chr6	46315000	46316000	1.4384333965838263
chr6	46315100	46316100	1.4088421491081853
chr6	46315200	46316200	0.7389107961519693
chr6	46315300	46316300	0.3742781837415163
chr6	46315400	46316400	0.7925482497844103
chr6	46315500	46316500	1.1399064866348938
chr6	46315600	46316600	0.6786023204555067
chr6	46315700	46316700	0.028086341716116063
chr6	46315800	46316800	-0.4698407126044388
chr6	46315900	46316900	-0.3503765476043641
chr6	46316000	46317000	-0.556465505612922
chr6	46316100	46317100	-0.4522522199604189
chr6	46316200	46317200	-0.2988171402427905
chr6	46316300	46317300	-0.1686205605333571
chr6	46316400	46317400	-0.5603239567283693
chr6	46316500	46317500	-0.3292811082842588
chr6	46316600	46317600	-0.1130564746200248
chr6	46316700	46317700	0.015234037121179373
chr6	46316800	46317800	0.07895961111196688
chr6	46316900	46317900	0.2431694182993937
chr6	46317000	46318000	0.3800522337303606
chr6	46317100	46318100	-0.0009308272323182496
chr6	46317200	46318200	0.4714857557098577
chr6	46317300	46318300	0.2593995702160169
chr6	46317400	46318400	0.2990106784034364
chr6	46317500	46318500	0.3649972160963695
chr6	46317600	46318600	0.39149213536679256
chr6	46317700	46318700	0.7727478918456488
chr6	46317800	46318800	1.101924696493754
chr6	46317900	46318900	1.0011036537762668
chr6	46318000	46319000	0.8431291915549792
chr6	46318100	46319100	1.0497154807269242
chr6	46318200	46319200	1.065666189287399
chr6	46318300	46319300	1.2258400852174187
chr6	46318400	46319400	1.217664710290468
chr6	46318500	46319500	1.2016255736974175
chr6	46318600	46319600	1.5537821043487232
chr6	46318700	46319700	1.69601235339608
chr6	46318800	46319800	2.1622749344295893
chr6	46318900	46319900	1.920432311193761
chr6	46319000	46320000	1.6765353864816472
chr6	46319100	46320100	1.4973552482457697
chr6	46319200	46320200	1.1722355889461993
chr6	46319300	46320300	1.1577380727647062
chr6	46319400	46320400	1.1796240069196064
chr6	46319500	46320500	0.6117491469456889
chr6	46319600	46320600	0.5448108769420803
chr6	46319700	46320700	0.6061456957194017
chr6	46319800	46320800	-0.4610084425373544
chr6	46319900	46320900	-0.22666631074505195
chr6	46320000	46321000	-0.1667284513787918
chr6	46320100	46321100	0.07770859891061305
chr6	46320200	46321200	0.2748802416345586
chr6	46320300	46321300	-0.031029095561046518
chr6	46320400	46321400	-0.7204475039236213
chr6	46320500	46321500	-0.3272983332827915
chr6	46320600	46321600	-0.14671384863821674
chr6	46320700	46321700	-0.6135051588828108
chr6	46320800	46321800	-0.028287954627954394
chr6	46320900	46321900	0.14885287260643842
chr6	46321000	46322000	0.18868104670828983
chr6	46321100	46322100	0.48098785935122496
chr6	46321200	46322200	0.08569478813104132
chr6	46321300	46322300	0.27201894326101583
chr6	46321400	46322400	1.064409303939479
chr6	46321500	46322500	1.713718089178575
chr6	46321600	46322600	1.2109259409486608
chr6	46321700	46322700	1.3515760816750897
chr6	46321800	46322800	1.5494232488769375
chr6	46321900	46322900	1.4736767493411609
chr6	46322000	46323000	1.7816739156476968
chr6	46322100	46323100	1.1501744552812092
chr6	46322200	46323200	1.3078282716828995
chr6	46322300	46323300	1.101903717944262
chr6	46322400	46323400	0.7004093545498338
chr6	46322500	46323500	0.07877627088162395
chr6	46322600	46323600	0.35989179868654786
chr6	46322700	46323700	0.478417132573705
chr6	46322800	46323800	0.6664246497855194
chr6	46322900	46323900	0.0827596780808548
chr6	46323000	46324000	-0.4386986484337904
chr6	46323100	46324100	-0.18866050063815595
chr6	46323200	46324200	0.4711021913432133
chr6	46323300	46324300	1.0013503237438304
chr6	46323400	46324400	1.5556315697318088
chr6	46323500	46324500	1.8076607433695109
chr6	46323600	46324600	1.827772259584944
chr6	46323700	46324700	1.8586797113566225
chr6	46323800	46324800	1.4662962117987364
chr6	46323900	46324900	1.7935338807397272
chr6	46324000	46325000	2.169193016776019
chr6	46324100	46325100	2.324398983630162
chr6	46324200	46325200	2.0022760136369198
chr6	46324300	46325300	1.3531711372214517
chr6	46324400	46325400	0.9282167735970288
chr6	46324500	46325500	0.8430886674778065
chr6	46324600	46325600	1.3023767013389156
chr6	46324700	46325700	1.1508789016216072
chr6	46324800	46325800	1.553715858951365
chr6	46324900	46325900	2.1682659169709995
chr6	46325000	46326000	2.604251360020765
chr6	46325100	46326100	2.886363703854008
chr6	46325200	46326200	2.936683550439452
chr6	46325300	46326300	3.530226345703498
chr6	46325400	46326400	3.290928877641989
chr6	46325500	46326500	3.6298681919590816
chr6	46325600	46326600	3.0331100883910205
chr6	46325700	46326700	2.476711461208529
chr6	46325800	46326800	2.3091704311763244
chr6	46325900	46326900	1.8154541229479657
chr6	46326000	46327000	1.3165408473068654
chr6	46326100	46327100	1.2837082638851762
chr6	46326200	46327200	1.3444559838698356
chr6	46326300	46327300	0.5477546520541029
chr6	46326400	46327400	0.5645363981367709
chr6	46326500	46327500	0.6233782262905612
chr6	46326600	46327600	0.705485001927018
chr6	46326700	46327700	1.3907827916945543
chr6	46326800	46327800	1.6658555250171083
chr6	46326900	46327900	1.8550600027495256
chr6	46327000	46328000	2.283621994292376
chr6	46327100	46328100	2.4407370415836493
chr6	46327200	46328200	2.7223800947518497
chr6	46327300	46328300	3.0120847042084624
chr6	46327400	46328400	2.891620958929797
chr6	46327500	46328500	2.1378802776928656
chr6	46327600	46328600	1.6066466430057964
chr6	46327700	46328700	1.7880847077264144
chr6	46327800	46328800	0.9396515495127736
chr6	46327900	46328900	0.7559529143876283
chr6	46328000	46329000	0.08588225489618097
chr6	46328100	46329100	-0.3853860776988488
chr6	46328200	46329200	-0.4656547238609425
chr6	46328300	46329300	-0.6519950113790727
chr6	46328400	46329400	-0.2266676279887682
chr6	46328500	46329500	0.055523493684677336
chr6	46328600	46329600	0.2534247461006779
chr6	46328700	46329700	0.5943399015912306
chr6	46328800	46329800	1.6966960052967222
chr6	46328900	46329900	1.3737639611709291
chr6	46329000	46330000	1.740056297031658
chr6	46329100	46330100	1.0960203616294608
chr6	46329200	46330200	1.0023811904746551
chr6	46329300	46330300	1.230969580217336
chr6	46329400	46330400	0.6720582895840811
chr6	46329500	46330500	0.7050494828128234
chr6	46329600	46330600	1.3097261979832815
chr6	46329700	46330700	0.009759633728942143
chr6	46329800	46330800	-1.2130238054833271
chr6	46329900	46330900	-1.0691346203636771
chr6	46330000	46331000	-0.9524135854517154
chr6	46330100	46331100	-0.6019638710047369
chr6	46330200	46331200	-1.265538409343038
chr6	46330300	46331300	-1.6877653097028027
chr6	46330400	46331400	-1.4200727123012955
chr6	46330500	46331500	-1.6658763027831982
chr6	46330600	46331600	-2.5939635601387576
chr6	46330700	46331700	-2.368345015259348
chr6	46330800	46331800	-1.6693147781367572
chr6	46330900	46331900	-1.930818277670504
chr6	46331000	46332000	-2.570084178066627
chr6	46331100	46332100	-1.983170027337375
chr6	46331200	46332200	-1.7078825815863912
chr6	46331300	46332300	-1.4438035071017417
chr6	46331400	46332400	-1.7230895301175355
chr6	46331500	46332500	-1.8744212206606108
chr6	46331600	46332600	-1.170215132255531
chr6	46331700	46332700	-0.5038319685033448
chr6	46331800	46332800	-0.8564209375127014
chr6	46331900	46332900	-0.7599733412055569
chr6	46332000	46333000	-0.8018626903849623
chr6	46332100	46333100	-1.7980965099715926
chr6	46332200	46333200	-2.2777251210155005
chr6	46332300	46333300	-2.4275555969962017
chr6	46332400	46333400	-1.8495085221166203
chr6	46332500	46333500	-1.5157961742029542
chr6	46332600	46333600	-1.6101673291585457
chr6	46332700	46333700	-1.7534294686974217
chr6	46332800	46333800	-1.4761640274791559
chr6	46332900	46333900	-1.265568866614416
chr6	46333000	46334000	-1.3636052604602333
chr6	46333100	46334100	-0.5417420919144782
chr6	46333200	46334200	-0.4754362799300947
chr6	46333300	46334300	-0.16258464536362027
chr6	46333400	46334400	-0.21050499008106946
chr6	46333500	46334500	-0.3190645099436316
chr6	46333600	46334600	-0.032633128692277594
chr6	46333700	46334700	-0.07599312840183585
chr6	46333800	46334800	-0.31375658110949217
chr6	46333900	46334900	-0.26166536975392185
chr6	46334000	46335000	0.05741273142858586
chr6	46334100	46335100	0.08171401571875445
chr6	46334200	46335200	0.8873822319352881
chr6	46334300	46335300	1.1031737068668763
chr6	46334400	46335400	1.122196931764896
chr6	46334500	46335500	0.9466390543709076
chr6	46334600	46335600	0.7119471479724041
chr6	46334700	46335700	0.9174025993991808
chr6	46334800	46335800	0.58220906550532
chr6	46334900	46335900	-0.09913818330605237
chr6	46335000	46336000	-0.40707258850598815
chr6	46335100	46336100	-0.4036643555558399
chr6	46335200	46336200	-0.5681590763445397
chr6	46335300	46336300	-0.9735159055254596
chr6	46335400	46336400	-1.0533313748239062
chr6	46335500	46336500	-1.0711530655947543
chr6	46335600	46336600	-0.8464556941254113
chr6	46335700	46336700	-1.057363188414495
chr6	46335800	46336800	-1.04906772973399
chr6	46335900	46336900	0.0342564544993497
chr6	46337000	46338000	0.7320251392039444
chr6	46337100	46338100	1.2210941628337817
chr6	46337200	46338200	1.1130983036756366
chr6	46337300	46338300	0.6679476628144608
chr6	46337400	46338400	0.4572178761085929
chr6	46337500	46338500	0.6974972832898959
chr6	46337600	46338600	0.8024694147744371
chr6	46337700	46338700	1.2087397525885633
chr6	46337800	46338800	1.1848694348836024
chr6	46337900	46338900	0.8118604550599491
chr6	46339100	46340100	1.249862245205044
chr6	46339200	46340200	0.18586670884977974
chr6	46339300	46340300	0.2177189919451881
chr6	46339400	46340400	-0.2825312835874881
chr6	46339500	46340500	-0.01810293530476956
chr6	46339600	46340600	-0.32474205907901577
chr6	46339700	46340700	-0.725402937120572
chr6	46339800	46340800	-1.1971969909125255
chr6	46339900	46340900	-1.1462145873852667
chr6	46340000	46341000	-1.0644322200863938
chr6	46340100	46341100	-1.5828551412232643
chr6	46340200	46341200	-0.7385800265042374
chr6	46340300	46341300	-0.6583474411688369
chr6	46341100	46342100	-1.2226845418718404
chr6	46341200	46342200	-1.3448412017265985
chr6	46341300	46342300	-1.3767017917545
chr6	46341400	46342400	-1.4535468174582424
chr6	46343400	46344400	0.6945171213782176
chr6	46343500	46344500	0.2641347734131884
chr6	46343600	46344600	-0.3177750575308794
chr6	46343700	46344700	-0.09332498624531113
chr6	46343800	46344800	0.1073318430438256
chr6	46343900	46344900	0.15604807671856594
chr6	46344000	46345000	-0.05812978388545831
chr6	46344100	46345100	-0.43616937135653183
chr6	46344200	46345200	-0.4784493279772794
chr6	46344300	46345300	-0.5865061505812366
chr6	46344400	46345400	-0.5510548293675759
chr6	46344500	46345500	-0.37064609261105697
chr6	46345500	46346500	-0.11566604748378707
chr6	46345600	46346600	0.12431869696076435
chr6	46345700	46346700	-0.6941067633799458
chr6	46345800	46346800	-0.306867408793532
chr6	46345900	46346900	-0.6330063794190625
chr6	46346000	46347000	-0.9067826444215876
chr6	46346100	46347100	-1.0439391239800353
chr6	46346200	46347200	-0.4448728027938156
chr6	46346300	46347300	-0.3500599798493525
chr6	46346400	46347400	-0.4581528756963532
chr6	46346500	46347500	-0.20437477520537894
chr6	46346600	46347600	-0.5392980104087536
chr6	46346700	46347700	-0.08717347286970592
chr6	46346800	46347800	-0.06552280039972483
chr6	46346900	46347900	0.17362826321157526
chr6	46347000	46348000	1.0423479126737312
chr6	46347100	46348100	1.3213437230290181
chr6	46347200	46348200	1.4590919469945405
chr6	46347300	46348300	1.4589780184963548
chr6	46347400	46348400	1.9930371750848368
chr6	46347500	46348500	1.3804499992422934
chr6	46347600	46348600	0.9922496740560276
chr6	46347700	46348700	1.3197399633306677
chr6	46347800	46348800	1.341602391490017
chr6	46347900	46348900	1.7827828841359026
chr6	46348000	46349000	1.7635834589716959
chr6	46348100	46349100	1.9747010899629744
chr6	46348200	46349200	1.2546160481380009
chr6	46348300	46349300	0.9914978707065834
chr6	46348400	46349400	0.7280080061944723
chr6	46348500	46349500	1.4081940074481294
chr6	46348600	46349600	1.9086537995615125
chr6	46348700	46349700	2.072033284513753
chr6	46348800	46349800	1.7129233387211562
chr6	46348900	46349900	1.060028535187754
chr6	46349000	46350000	0.8347358123367109
chr6	46349100	46350100	0.82533419995738
chr6	46349200	46350200	1.1030747436548185
chr6	46349300	46350300	1.2955091019546097
chr6	46349400	46350400	1.4192392660871695
chr6	46349500	46350500	1.0136268446029832
chr6	46349600	46350600	1.2620190602338548
chr6	46349700	46350700	0.7539415025221147
chr6	46349800	46350800	1.1657409966596368
chr6	46349900	46350900	1.8171315630460867
chr6	46350000	46351000	1.7050743964649293
chr6	46350100	46351100	1.7803158903557428
chr6	46350200	46351200	1.7481879572543961
chr6	46350300	46351300	1.6259869401218028
chr6	46350400	46351400	1.4550595779968052
chr6	46350500	46351500	1.2815228305897457
chr6	46350600	46351600	0.8888335450391517
chr6	46350700	46351700	1.1718979337816169
chr6	46350800	46351800	0.7917528011386898
chr6	46350900	46351900	0.5703801731023045
chr6	46351000	46352000	1.2576554119642538
chr6	46351100	46352100	0.5686464744771821
chr6	46351200	46352200	0.2961074419354265
chr6	46351300	46352300	0.9829759823809952
chr6	46351400	46352400	0.5920661780657289
chr6	46351500	46352500	0.5892761912138977
chr6	46351600	46352600	0.4997760776014298
chr6	46351700	46352700	0.280022400139383
chr6	46351800	46352800	0.09059780787050756
chr6	46351900	46352900	0.5404436710793838
chr6	46352000	46353000	0.8797777363070207
chr6	46352100	46353100	1.7799289976836423
chr6	46352200	46353200	1.919347621431224
chr6	46352300	46353300	1.4840832593368651
chr6	46352400	46353400	0.7301330543405001
chr6	46352500	46353500	0.342314246809346
chr6	46352600	46353600	0.3044188083125972
chr6	46352700	46353700	0.8799564849902741
chr6	46352800	46353800	0.7653085156988372
chr6	46352900	46353900	0.2371246884675339
chr6	46353000	46354000	-0.15030540473660273
chr6	46353100	46354100	-1.1107860021650666
chr6	46353200	46354200	-1.0482067616360988
chr6	46353300	46354300	-0.4698844896568419
chr6	46353400	46354400	0.8470134067603619
chr6	46353500	46354500	1.918243014605021
chr6	46353600	46354600	2.368313932111047
chr6	46353700	46354700	1.7732942394825255
chr6	46353800	46354800	1.9700106680257083
chr6	46353900	46354900	1.8259720390615173
chr6	46354000	46355000	2.6001807637758625
chr6	46354100	46355100	3.6500734529515455
chr6	46354200	46355200	3.502101432646923
chr6	46354300	46355300	2.7598425997549554
chr6	46354400	46355400	2.68251226687802
chr6	46354500	46355500	2.2081641092254065
chr6	46354600	46355600	1.86588564026078
chr6	46354700	46355700	2.274180789607041
chr6	46354800	46355800	1.928957612948563
chr6	46354900	46355900	1.8180362648968456
chr6	46355000	46356000	0.784506821798602
chr6	46355100	46356100	0.15926001095739767
chr6	46355200	46356200	0.21019719154871425
chr6	46355300	46356300	0.2077417552932206
chr6	46355400	46356400	-0.1819532006163881
chr6	46355500	46356500	-0.1464199989003458
chr6	46355600	46356600	-0.2101326702522349
chr6	46355700	46356700	-0.1747624131942049
chr6	46355800	46356800	0.5834004350064631
chr6	46355900	46356900	0.4115555625008969
chr6	46356000	46357000	0.31292362319277073
chr6	46356100	46357100	0.4405027638803431
chr6	46356200	46357200	0.5873195917590938
chr6	46356300	46357300	0.8268877455846674
chr6	46356400	46357400	1.138495296100052
chr6	46356500	46357500	1.1302018171896095
chr6	46356600	46357600	1.0857864212639547
chr6	46356700	46357700	1.1229071746321249
chr6	46356800	46357800	0.4130138579099426
chr6	46356900	46357900	0.6371745744095738
chr6	46357000	46358000	0.9540408673328618
chr6	46357100	46358100	0.941905820160911
chr6	46357200	46358200	1.075530924182958
chr6	46357300	46358300	1.085011286893268
chr6	46357400	46358400	1.6902146858276532
chr6	46357500	46358500	1.9638931185483075
chr6	46357600	46358600	2.464257360251725
chr6	46357700	46358700	3.0589336001722747
chr6	46357800	46358800	3.270767323814765
chr6	46357900	46358900	3.064350658164212
chr6	46358000	46359000	3.396760280540745
chr6	46358100	46359100	3.872397929859613
chr6	46358200	46359200	3.948886691665002
chr6	46358300	46359300	3.2829220147029288
chr6	46358400	46359400	2.7254117677503102
chr6	46358500	46359500	1.983070280733355
chr6	46358600	46359600	1.4162692795874905
chr6	46358700	46359700	1.4803677055556892
chr6	46358800	46359800	1.4399324729187344
chr6	46358900	46359900	1.46823041577073
chr6	46359000	46360000	1.282259274176875
chr6	46359100	46360100	0.877620192069024
chr6	46359200	46360200	1.434387052367905
chr6	46359300	46360300	2.084269958418894
chr6	46359400	46360400	2.3213725051012686
chr6	46359500	46360500	3.0239322715798234
chr6	46360600	46361600	-0.031993298492780084
chr6	46360700	46361700	0.9128009791276684
chr6	46360800	46361800	0.9261183165265344
chr6	46360900	46361900	0.7150393602585944
chr6	46361000	46362000	0.6474418040316975
chr6	46361100	46362100	0.9542871686441562
chr6	46361200	46362200	0.9293286689066148
chr6	46361300	46362300	1.6457731010105532
chr6	46361400	46362400	2.2003986237470112
chr6	46361500	46362500	1.9836618589345223
chr6	46361600	46362600	1.7679247837554666
chr6	46361700	46362700	1.1547921886943358
chr6	46361800	46362800	0.9244973001204192
chr6	46361900	46362900	0.7335934343110185
chr6	46362000	46363000	0.9567600303892944
chr6	46362100	46363100	1.1190158421121044
chr6	46362200	46363200	0.9182897544923498
chr6	46362300	46363300	0.9443094852677612
chr6	46362400	46363400	1.6234815949363748
chr6	46362500	46363500	1.8757553489904584
chr6	46362600	46363600	1.5555722003595749
chr6	46362700	46363700	1.5283770757885016
chr6	46362800	46363800	1.512332989617308
chr6	46362900	46363900	1.6503176382569995
chr6	46363000	46364000	1.39825028206365
chr6	46363100	46364100	0.5215770635764665
chr6	46363200	46364200	0.8080854050593514
chr6	46363300	46364300	0.9932715388300981
chr6	46363400	46364400	0.14207420044143296
chr6	46363500	46364500	0.3000347526122712
chr6	46363600	46364600	1.0339635466885408
chr6	46363700	46364700	0.7588832567008447
chr6	46363800	46364800	1.2600925112716737
chr6	46363900	46364900	1.4451277964490497
chr6	46364000	46365000	0.8195170178676411
chr6	46364100	46365100	1.079719077116402
chr6	46364200	46365200	0.5913383422966664
chr6	46364300	46365300	0.7135630214120188
chr6	46364400	46365400	0.6092654568013399
chr6	46364500	46365500	0.4809581453027814
chr6	46364600	46365600	-0.160788501332853
chr6	46364700	46365700	-0.6729262668158429
chr6	46364800	46365800	-0.9025612246707736
chr6	46364900	46365900	-1.0185109564315045
chr6	46365000	46366000	-0.6387620361903942
chr6	46365100	46366100	-0.6909968006897294
chr6	46365200	46366200	-0.3331336002310266
chr6	46365300	46366300	-0.8609590825357859
chr6	46365400	46366400	-0.7977158066998523
chr6	46365500	46366500	-0.9338098430407292
chr6	46365600	46366600	-0.5226734918467536
chr6	46367100	46368100	0.3909317864783636
chr6	46367200	46368200	0.7542410166428509
chr6	46367300	46368300	0.8759547872500566
chr6	46367400	46368400	-0.11685990898430065
chr6	46367500	46368500	-0.4985280071865176
chr6	46367600	46368600	-1.1133375968194106
chr6	46367700	46368700	-1.4060706316684115
chr6	46367800	46368800	-1.1115824741312628
chr6	46367900	46368900	-1.4617422408150254
chr6	46368000	46369000	-0.9811368612989257
chr6	46368100	46369100	-0.1570858090977214
chr6	46368200	46369200	0.06892835707284799
chr6	46368300	46369300	-0.07521562928724694
chr6	46368400	46369400	-0.34694661432611584
chr6	46368500	46369500	0.04537510354362273
chr6	46368600	46369600	0.36342800438124395
chr6	46368700	46369700	0.7228940037578747
chr6	46368800	46369800	0.927914489549782
chr6	46368900	46369900	0.4474605032653917
chr6	46369000	46370000	0.8050587404701754
chr6	46369100	46370100	0.4854997017036146
chr6	46369200	46370200	0.24616673282925225
chr6	46369300	46370300	0.7631539417982782
chr6	46369400	46370400	2.357990650534905
chr6	46369500	46370500	2.645793508374992
chr6	46369600	46370600	2.8502001634480316
chr6	46369700	46370700	2.9214457329020016
chr6	46369800	46370800	3.0606883073779927
chr6	46369900	46370900	3.5419286586981293
chr6	46370000	46371000	3.3070862545107023
chr6	46370100	46371100	2.540777316298906
chr6	46370200	46371200	2.132665781570968
chr6	46370300	46371300	1.5340824386964578
chr6	46370400	46371400	0.7386857971856706
chr6	46370500	46371500	0.6483323472328474
chr6	46370600	46371600	0.9059769447132384
chr6	46370700	46371700	0.7621207065700399
chr6	46370800	46371800	0.8297069957539737
chr6	46370900	46371900	1.1986261256898338
chr6	46371000	46372000	0.6651907807884514
chr6	46371100	46372100	0.5790149130622808
chr6	46371200	46372200	-0.12792130667502827
chr6	46371300	46372300	-0.2120100670284502
chr6	46371400	46372400	0.18552809560366132
chr6	46371500	46372500	0.405345075119882
chr6	46371600	46372600	-0.17403615767078048
chr6	46371700	46372700	-0.4233871306261032
chr6	46371800	46372800	-0.7332905533630204
chr6	46371900	46372900	-1.1368580039301472
chr6	46372000	46373000	-1.2582571151998916
chr6	46372100	46373100	-0.6771206328647733
chr6	46372200	46373200	0.3488993398694235
chr6	46372300	46373300	0.31388066196640035
chr6	46372400	46373400	0.03654930307937152
chr6	46372500	46373500	-0.5512653538281085
chr6	46372600	46373600	-0.8167463346472149
chr6	46372700	46373700	-0.8552241831833232
chr6	46372800	46373800	-0.9189469590356976
chr6	46372900	46373900	-0.4474811075779584
chr6	46373000	46374000	-0.42144039640962494
chr6	46373100	46374100	-0.06519975011968343
chr6	46373200	46374200	0.18168905041985847
chr6	46373300	46374300	0.3772986863009874
chr6	46373400	46374400	0.7787684594267275
chr6	46373500	46374500	1.0280028376051151
chr6	46373600	46374600	1.0173356653645058
chr6	46373700	46374700	0.978763637505659
chr6	46373800	46374800	1.1693928589583245
chr6	46373900	46374900	0.7310118260368402
chr6	46374000	46375000	1.5642760146289667
chr6	46374100	46375100	1.2503897630223508
chr6	46374200	46375200	0.4952597189105359
chr6	46374300	46375300	0.24015591083500906
chr6	46374400	46375400	0.6148573117064737
chr6	46374500	46375500	0.21164897462323548
chr6	46374600	46375600	0.009778098134420054
chr6	46374700	46375700	-0.1590016206640331
chr6	46374800	46375800	-0.4592644672060958
chr6	46374900	46375900	-0.2164964452002263
chr6	46375000	46376000	-0.5528582875222824
chr6	46375100	46376100	-0.5046027784460986
chr6	46375200	46376200	0.2171218191291272
chr6	46375300	46376300	0.4667635511076401
chr6	46375400	46376400	-0.12221861360768692
chr6	46375500	46376500	0.8822837631823921
chr6	46375600	46376600	1.6889767029803546
chr6	46375700	46376700	2.5682003952906642
chr6	46375800	46376800	2.4653430835775967
chr6	46375900	46376900	1.906336062853671
chr6	46376000	46377000	1.25088501503608
chr6	46376100	46377100	1.413549851991587
chr6	46376200	46377200	1.0203760674086837
chr6	46376300	46377300	1.4720329180332263
chr6	46376400	46377400	1.552254630694679
chr6	46376500	46377500	1.4818768180850632
chr6	46376600	46377600	0.9789571526960446
chr6	46376700	46377700	0.5668728467980043
chr6	46376800	46377800	0.9243573944661144
chr6	46376900	46377900	1.1131562752200246
chr6	46377000	46378000	1.4976197425806181
chr6	46377100	46378100	1.0587767750412054
chr6	46377200	46378200	0.8263621880820751
chr6	46377300	46378300	0.5676156032905809
chr6	46377400	46378400	0.9656906670191919
chr6	46377500	46378500	0.00156461106029265
chr6	46377600	46378600	0.6111524018182396
chr6	46377700	46378700	0.7723298141491859
chr6	46377800	46378800	0.687175790063799
chr6	46377900	46378900	0.7833871163168513
chr6	46378000	46379000	0.9148830995715732
chr6	46378100	46379100	1.312743932101324
chr6	46378200	46379200	1.6010195965004603
chr6	46378300	46379300	1.6704555149742075
chr6	46378400	46379400	1.5777367017387267
chr6	46378500	46379500	2.0519664448458994
chr6	46378600	46379600	1.5020285696848137
chr6	46378700	46379700	1.1176133384053064
chr6	46378800	46379800	1.093937052692506
chr6	46378900	46379900	1.7210514400848436
chr6	46379000	46380000	1.8667106539790306
chr6	46379100	46380100	1.8069531079566168
chr6	46379200	46380200	1.4016416149241993
chr6	46379300	46380300	1.0906745217933824
chr6	46379400	46380400	0.8395731926033568
chr6	46379500	46380500	0.7295945185027305
chr6	46379600	46380600	0.8312272137083566
chr6	46379700	46380700	0.9316412189714804
chr6	46379800	46380800	0.9552972254674548
chr6	46379900	46380900	0.7462223781378267
chr6	46380000	46381000	1.0058530178362017
chr6	46380100	46381100	1.0561310259854122
chr6	46380200	46381200	1.4082060353439998
chr6	46380300	46381300	1.383395815036534
chr6	46380400	46381400	1.5829105037225506
chr6	46380500	46381500	1.6186539674807947
chr6	46380600	46381600	2.3128385195068084
chr6	46380700	46381700	2.640281771602465
chr6	46380800	46381800	2.8082103385867705
chr6	46380900	46381900	2.0734927712374267
chr6	46381000	46382000	2.1514684495495047
chr6	46381100	46382100	2.1886382256201355
chr6	46381200	46382200	2.306955819022221
chr6	46381300	46382300	2.1663403743074547
chr6	46381400	46382400	1.544552459683126
chr6	46381500	46382500	1.6725460302891242
chr6	46381600	46382600	1.0778397822772379
chr6	46381700	46382700	0.5320790518136321
chr6	46381800	46382800	0.5155007364734777
chr6	46381900	46382900	0.9347301248896022
chr6	46382000	46383000	0.32956203240996723
chr6	46382100	46383100	-0.4153669642930651
chr6	46382200	46383200	-0.186597281628
chr6	46382300	46383300	0.18183455429849346
chr6	46382400	46383400	0.8452788771859728
chr6	46382500	46383500	0.4608551554514846
chr6	46382600	46383600	0.44437294582379744
chr6	46382700	46383700	0.9829721957947112
chr6	46382800	46383800	0.3155118159977616
chr6	46382900	46383900	0.6960727885010498
chr6	46383000	46384000	1.0969650018886774
chr6	46383100	46384100	1.7484952691162954
chr6	46383200	46384200	1.1980791489530471
chr6	46383300	46384300	0.7715497678075794
chr6	46383400	46384400	0.7015583108782617
chr6	46383500	46384500	1.1302955371590186
chr6	46383600	46384600	1.0968949448555525
chr6	46383700	46384700	0.6966931855292655
chr6	46383800	46384800	1.8911313075831069
chr6	46383900	46384900	1.7117368848115744
chr6	46384000	46385000	1.9590858721633624
chr6	46384100	46385100	1.8753608193653202
chr6	46384200	46385200	2.003187996647956
chr6	46384300	46385300	1.4321483638168122
chr6	46384400	46385400	0.9361587836967242
chr6	46384500	46385500	0.8121255288092339
chr6	46384600	46385600	0.7281604933408229
chr6	46384700	46385700	1.234500284672437
chr6	46384800	46385800	0.5774611144506594
chr6	46386700	46387700	-2.1308200910240416
chr6	46386800	46387800	-1.99995231349952
chr6	46386900	46387900	-2.177853049388092
chr6	46387000	46388000	-1.9986089243134753
chr6	46387100	46388100	-1.5045343644598368
chr6	46387200	46388200	-2.147014941798421
chr6	46387300	46388300	-2.6748452473255147
chr6	46387400	46388400	-2.281339650693747
chr6	46387500	46388500	-1.7155835121999825
chr6	46387600	46388600	-1.7585676669054646
chr6	46387700	46388700	-1.3294874360364846
chr6	46387800	46388800	-2.011904895283444
chr6	46387900	46388900	-1.3751816571229287
chr6	46388000	46389000	-1.483542900487793
chr6	46388100	46389100	-1.5882211687391363
chr6	46388200	46389200	-0.5689185881663098
chr6	46388300	46389300	0.2985427616681087
chr6	46388400	46389400	-0.4859984914682261
chr6	46388500	46389500	-0.7294688798135349
chr6	46388600	46389600	-0.6101130402602761
chr6	46388700	46389700	-0.6598562171967061
chr6	46388800	46389800	0.22817748329201826
chr6	46388900	46389900	-0.11560817209095554
chr6	46389000	46390000	-0.16474265866101048
chr6	46389100	46390100	0.14326705663815886
chr6	46389200	46390200	0.4534969938736103
chr6	46389300	46390300	0.5150146400302527
chr6	46389400	46390400	0.19194270186630305
chr6	46389500	46390500	0.2820005075195462
chr6	46389600	46390600	0.7436958550421799
chr6	46389700	46390700	0.6489637889383028
chr6	46389800	46390800	0.1900855828891656
chr6	46389900	46390900	0.06036839489109035
chr6	46390000	46391000	0.14079180394239849
chr6	46390100	46391100	-0.4830597165409302
chr6	46390200	46391200	-1.3389861770816365
chr6	46390300	46391300	-1.7953009013168246
chr6	46390400	46391400	-1.600203976777023
chr6	46390500	46391500	-2.3526823262323
chr6	46390600	46391600	-2.58078007852297
chr6	46390700	46391700	-2.6239186992560515
chr6	46390800	46391800	-2.114009518192871
chr6	46390900	46391900	-1.6757431199005397
chr6	46391000	46392000	-1.5791650064690574
chr6	46391100	46392100	-1.2625300413662168
chr6	46391200	46392200	-1.4335741661615746
chr6	46391300	46392300	-1.4340409651008106
chr6	46391400	46392400	-0.9458351609435116
chr6	46391500	46392500	-0.1547046919340615
chr6	46391600	46392600	-0.42910961864715386
chr6	46391700	46392700	-0.8595556612879204
chr6	46391800	46392800	-0.7704511805650524
chr6	46391900	46392900	-0.8454866845643444
chr6	46392000	46393000	-0.40715474307323546
chr6	46392100	46393100	-0.23517780180909434
chr6	46392200	46393200	0.31791054704208754
chr6	46392300	46393300	0.215073728866002
chr6	46392400	46393400	-0.2962705220595084
chr6	46392500	46393500	-0.45557417079972495
chr6	46392600	46393600	-0.22374537423196292
chr6	46392700	46393700	0.5697540125061891
chr6	46392800	46393800	0.4058322920142966
chr6	46392900	46393900	0.029526577717525638
chr6	46393000	46394000	0.21551474216312244
chr6	46393100	46394100	0.17093230565568726
chr6	46393200	46394200	-0.14846496349791327
chr6	46393300	46394300	-0.3045102594950028
chr6	46393400	46394400	0.14014600075509556
chr6	46393500	46394500	-0.09895243499711973
chr6	46393600	46394600	0.11783792693584645
chr6	46393700	46394700	-0.11519689476220922
chr6	46393800	46394800	0.15487910111655107
chr6	46393900	46394900	0.02487040851009784
chr6	46394000	46395000	-0.33046522876299156
chr6	46394100	46395100	-0.2410680427106793
chr6	46394200	46395200	-0.17380546743938685
chr6	46394300	46395300	0.0056338890138320045
chr6	46394400	46395400	0.1135574748763974
chr6	46394500	46395500	0.3584888870279373
chr6	46394600	46395600	-0.1656241932671174
chr6	46394700	46395700	0.00263223161271558
chr6	46394800	46395800	-0.4077143969493282
chr6	46394900	46395900	-0.4497019231948641
chr6	46395000	46396000	-0.6602633855505852
chr6	46395100	46396100	-0.4348702088127178
chr6	46395200	46396200	0.031880390779090134
chr6	46395300	46396300	0.6921459428027265
chr6	46395400	46396400	0.8093928868571634
chr6	46395500	46396500	0.5037456553715215
chr6	46395600	46396600	1.140537245317709
chr6	46395700	46396700	1.006372758373505
chr6	46395800	46396800	0.4908916622159222
chr6	46395900	46396900	1.302019392649002
chr6	46396000	46397000	1.3411960421604185
chr6	46396100	46397100	1.4739701208262088
chr6	46396200	46397200	1.3698352498738515
chr6	46396300	46397300	0.7420850032170936
chr6	46396400	46397400	0.9914768046847879
chr6	46396500	46397500	0.9043988961455168
chr6	46396600	46397600	0.330506261785839
chr6	46396700	46397700	-0.1035400577968051
chr6	46396800	46397800	-0.1715081780649045
chr6	46396900	46397900	-0.5797324151877775
chr6	46397000	46398000	-0.6488067161380358
chr6	46397100	46398100	-0.4918689891216798
chr6	46397200	46398200	-0.39130368977304414
chr6	46397300	46398300	-0.13442737599789456
chr6	46397400	46398400	-0.17286451823608015
chr6	46397500	46398500	0.007782939498323938
chr6	46397600	46398600	0.8912689496958954
chr6	46397700	46398700	1.4216289401875393
chr6	46397800	46398800	2.101133483740031
chr6	46397900	46398900	2.05125121132243
chr6	46398000	46399000	2.472738237241558
chr6	46398100	46399100	1.7456950701791372
chr6	46398200	46399200	1.6463907353868639
chr6	46398300	46399300	1.8965529904536709
chr6	46399500	46400500	-1.235239773466157
chr6	46399600	46400600	-0.8313779269226159
chr6	46399700	46400700	-0.12914373807472046
chr6	46399800	46400800	0.3734425490895403
chr6	46399900	46400900	0.4802806895212765
chr6	46400000	46401000	0.9525216282819942
chr6	46400100	46401100	1.1118713452934634
chr6	46400200	46401200	1.1680420083248262
chr6	46400300	46401300	1.419605215818844
chr6	46400400	46401400	0.6092918798215423
chr6	46400500	46401500	1.4147915470449322
chr6	46400600	46401600	1.0584095367618276
chr6	46400700	46401700	0.947074781703371
chr6	46400800	46401800	0.6417349517907619
chr6	46400900	46401900	0.4044991728802035
chr6	46401000	46402000	-0.046194292032571194
chr6	46401100	46402100	-0.4724547551944556
chr6	46401200	46402200	-0.44340707884916014
chr6	46401300	46402300	-0.2838185151033624
chr6	46401400	46402400	0.743518542973404
chr6	46401500	46402500	0.19879054435736224
chr6	46401600	46402600	0.6264537859509709
chr6	46401700	46402700	0.4653547209603317
chr6	46401800	46402800	0.1000729597738148
chr6	46401900	46402900	0.19173510990747586
chr6	46402000	46403000	0.14077514409819464
chr6	46402100	46403100	0.8111728844042859
chr6	46402200	46403200	0.6173826221931603
chr6	46402300	46403300	0.14962533843458564
chr6	46402400	46403400	-0.3962348288519909
chr6	46402500	46403500	-0.010524388342485315
chr6	46403000	46404000	1.105840975022955
chr6	46403100	46404100	0.6338780698630699
chr6	46403600	46404600	1.7983055292421386
chr6	46403700	46404700	1.918726854418106
chr6	46403800	46404800	1.68552166752921
chr6	46403900	46404900	1.684546440018031
chr6	46404000	46405000	1.2166416928461885
chr6	46404100	46405100	1.350261824361758
chr6	46404200	46405200	0.4953028861938697
chr6	46404300	46405300	0.9465948676776921
chr6	46404400	46405400	-0.8840304971135756
chr6	46404500	46405500	-0.9982770489066988
chr6	46404600	46405600	-0.7712938835850812
chr6	46404700	46405700	-1.2876811594576982
chr6	46404800	46405800	-1.5238243319710456
chr6	46404900	46405900	-1.6849070427926875
chr6	46405000	46406000	-1.4170310523441711
chr6	46405100	46406100	-1.1187168335089188
chr6	46405200	46406200	-0.11052795247303034
chr6	46405300	46406300	0.48998805369689397
chr6	46405400	46406400	1.1074280798536336
chr6	46405500	46406500	0.6277515572408903
chr6	46405600	46406600	0.9665424775864352
chr6	46405700	46406700	0.776253530102563
chr6	46405800	46406800	1.184315001358471
chr6	46405900	46406900	1.1019671587651685
chr6	46406000	46407000	0.9962816442073497
chr6	46406100	46407100	0.9626509982728848
chr6	46406200	46407200	1.0289744743498737
chr6	46406300	46407300	0.2362002771274417
chr6	46406400	46407400	0.665346538071143
chr6	46406500	46407500	0.4485687698684254
chr6	46406600	46407600	0.3292632745676237
chr6	46406700	46407700	0.5816231913725287
chr6	46406800	46407800	0.4659928331819453
chr6	46406900	46407900	0.6305444158587868
chr6	46407000	46408000	1.4329051286062613
chr6	46407100	46408100	1.1053527048408358
chr6	46407200	46408200	0.6872744552980371
chr6	46407300	46408300	-0.17169550270485545
chr6	46407400	46408400	0.19508830852411985
chr6	46407500	46408500	-0.017266624953336304
chr6	46407600	46408600	-0.6152752171327749
chr6	46407700	46408700	-0.3897426053917189
chr6	46407800	46408800	0.021464208641630518
chr6	46407900	46408900	-0.08284353776927568
chr6	46408000	46409000	-0.18544876730265816
chr6	46408100	46409100	0.13240335091525926
chr6	46408200	46409200	0.13477294160447872
chr6	46408300	46409300	0.4416153519529068
chr6	46408400	46409400	0.2395161630518263
chr6	46408500	46409500	1.0430692907269083
chr6	46408600	46409600	1.157237470315702
chr6	46408700	46409700	1.407512929099356
chr6	46408800	46409800	1.126284534381684
chr6	46408900	46409900	1.0917663853134485
chr6	46409000	46410000	1.295578942091786
chr6	46409100	46410100	0.831320317499492
chr6	46409200	46410200	0.511938746609036
chr6	46409300	46410300	0.23118455406681204
chr6	46409400	46410400	0.19252477618759706
chr6	46409500	46410500	-0.5057566392847498
chr6	46409600	46410600	-0.20660025893253567
chr6	46409700	46410700	-0.7947068472982347
chr6	46409800	46410800	-0.8655946007873618
chr6	46409900	46410900	-1.1782290496003252
chr6	46410000	46411000	-1.3439095304695634
chr6	46410100	46411100	-1.2054366244233203
chr6	46410200	46411200	-1.38918595152944
chr6	46410300	46411300	-0.5929470516012872
chr6	46410400	46411400	-0.8916987050673297
chr6	46410500	46411500	0.004465040843575561
chr6	46410600	46411600	0.379982556937019
chr6	46410700	46411700	0.5542739436152339
chr6	46410800	46411800	0.2580572259968124
chr6	46410900	46411900	0.025478498805808283
chr6	46411000	46412000	0.025313069180496778
chr6	46411100	46412100	0.4009707786674057
chr6	46411200	46412200	0.3385321390501425
chr6	46411300	46412300	0.7648248313755102
chr6	46411400	46412400	0.49798127699857
chr6	46411500	46412500	0.3699016198765365
chr6	46411600	46412600	-0.1197530195459802
chr6	46411700	46412700	-0.1476558723897346
chr6	46411800	46412800	-0.13071300657412066
chr6	46411900	46412900	0.5754554383292957
chr6	46412000	46413000	0.05630910465835769
chr6	46412100	46413100	-0.3776779755094825
chr6	46412200	46413200	0.004408403887836011
chr6	46412300	46413300	-0.7347058584079766
chr6	46412400	46413400	-0.6777934694458475
chr6	46412500	46413500	-1.6263275319126866
chr6	46412600	46413600	-1.8005020486888486
chr6	46412700	46413700	-1.6218092216265347
chr6	46412800	46413800	-1.2346453097848074
chr6	46412900	46413900	-1.183805687262348
chr6	46413000	46414000	-0.5070228238310355
chr6	46413100	46414100	-0.4631665712937664
chr6	46413200	46414200	-1.044017317769142
chr6	46413300	46414300	-1.3832247918858191
chr6	46413400	46414400	-0.9476423677969104
chr6	46413500	46414500	-0.6280329541296219
chr6	46413600	46414600	-0.605170447602422
chr6	46413700	46414700	-0.8903957293680321
chr6	46413800	46414800	-0.7358591977982328
chr6	46413900	46414900	-0.5960689184080054
chr6	46414000	46415000	-0.9521086499911022
chr6	46414100	46415100	-0.5447020889966085
chr6	46414200	46415200	-0.01267606179342697
chr6	46414300	46415300	0.5255528180612803
chr6	46414400	46415400	0.4665100700884018
chr6	46414500	46415500	0.2949595590059301
chr6	46414600	46415600	0.6625985249279708
chr6	46414700	46415700	0.6930525739642794
chr6	46414800	46415800	0.3782115076747395
chr6	46414900	46415900	-0.29079547772375863
chr6	46415000	46416000	-0.4053118605521213
chr6	46415100	46416100	-0.8147466926051156
chr6	46415200	46416200	-0.9151090936665004
chr6	46415300	46416300	-1.0814429747462502
chr6	46415400	46416400	-1.295478826954513
chr6	46415500	46416500	-0.7851711840227518
chr6	46415600	46416600	-1.0863275508502035
chr6	46416100	46417100	1.3824935617922218
chr6	46416200	46417200	1.2374578567097452
chr6	46416300	46417300	1.3262565148445524
chr6	46416400	46417400	1.0922080987065637
chr6	46416500	46417500	1.1991414897196102
chr6	46416600	46417600	0.9047856198560379
chr6	46416700	46417700	1.0928097964917765
chr6	46416800	46417800	1.0343130295615983
chr6	46416900	46417900	-0.2908269718968511
chr6	46417000	46418000	-0.42536672592020386
chr6	46417100	46418100	-0.3450296676041851
chr6	46417200	46418200	-0.2043370164533521
chr6	46417300	46418300	-0.2429139511340892
chr6	46417400	46418400	0.032091407003232895
chr6	46417500	46418500	0.011598521139326244
chr6	46417600	46418600	0.20304215484516167
chr6	46417700	46418700	-0.032521890512726755
chr6	46417800	46418800	0.2389727968151828
chr6	46417900	46418900	1.2100477605774638
chr6	46418700	46419700	0.275452216612788
chr6	46418800	46419800	0.25857069108498537
chr6	46418900	46419900	0.3327362299814648
chr6	46419000	46420000	0.7940416907316391
chr6	46419100	46420100	0.498937175602944
chr6	46419200	46420200	0.20314966927975706
chr6	46419300	46420300	-0.01156664109053244
chr6	46419400	46420400	-0.5814337070799943
chr6	46419500	46420500	-0.4020472090780089
chr6	46419700	46420700	0.0010681087575506306
chr6	46419800	46420800	0.3964070420931656
chr6	46419900	46420900	0.003248568420653524
chr6	46420000	46421000	-0.427931341404101
chr6	46420100	46421100	-0.4732141347948945
chr6	46420200	46421200	0.3170322939974116
chr6	46420300	46421300	1.0119197764886734
chr6	46420400	46421400	1.7929410029745942
chr6	46420500	46421500	1.3689389268722405
chr6	46420600	46421600	0.9126007544358836
chr6	46420700	46421700	0.9966213504292906
chr6	46420800	46421800	0.7928393603462613
chr6	46420900	46421900	1.6889968454735145
chr6	46421000	46422000	1.6443885815330241
chr6	46421100	46422100	2.032743341781874
chr6	46421200	46422200	1.7461640558995422
chr6	46421300	46422300	2.1350376427185465
chr6	46421400	46422400	1.7439538395154983
chr6	46421500	46422500	1.7286588836074115
chr6	46421600	46422600	2.4473464852915785
chr6	46421700	46422700	2.461471700063746
chr6	46421800	46422800	2.3049345011196896
chr6	46421900	46422900	2.038291945844138
chr6	46422000	46423000	2.1787122144854782
chr6	46422100	46423100	1.6000430856673058
chr6	46422200	46423200	1.6886347665697647
chr6	46422300	46423300	1.3391233518093093
chr6	46422400	46423400	1.4325618418294297
chr6	46422500	46423500	1.6897742851381912
chr6	46422600	46423600	0.5832083080926798
chr6	46422700	46423700	0.5324722274848305
chr6	46422800	46423800	0.578736600521223
chr6	46422900	46423900	0.3665789276284561
chr6	46423000	46424000	0.1462025637644448
chr6	46423100	46424100	0.5865608615179169
chr6	46423200	46424200	0.39770415003133225
chr6	46423300	46424300	0.4119065011425572
chr6	46423400	46424400	0.5336916851942898
chr6	46423500	46424500	0.8526539978317964
chr6	46423600	46424600	1.6947543443809392
chr6	46423700	46424700	1.4993889375901681
chr6	46423800	46424800	1.0003684904979746
chr6	46423900	46424900	0.8131339865746425
chr6	46424000	46425000	0.5136709920240974
chr6	46424100	46425100	0.0423807694574156
chr6	46424200	46425200	-0.21888135998181169
chr6	46424300	46425300	-0.35442087014105955
chr6	46424400	46425400	-0.519165429978028
chr6	46424500	46425500	-0.7678248510619833
chr6	46424600	46425600	-0.6937601232016309
chr6	46424700	46425700	-0.9347865876880872
chr6	46424800	46425800	-0.7832813994152149
chr6	46424900	46425900	-0.9528768267580472
chr6	46425900	46426900	-2.07848417967865
chr6	46426000	46427000	-1.9818821704691785
chr6	46426100	46427100	-1.6217957445575468
chr6	46426200	46427200	0.13769868533556784
chr6	46426300	46427300	0.4603474840879715
chr6	46426400	46427400	0.8665927759278724
chr6	46426500	46427500	0.8400811653888266
chr6	46426600	46427600	1.0352033383276231
chr6	46426700	46427700	0.2416386823284929
chr6	46426800	46427800	0.7469660114433473
chr6	46426900	46427900	0.6145999419030177
chr6	46427000	46428000	0.24903798197050894
chr6	46427100	46428100	0.2370288966585303
chr6	46427200	46428200	-0.19519814770086488
chr6	46427300	46428300	-0.28020628693450755
chr6	46427400	46428400	-0.3997830479879081
chr6	46427500	46428500	-0.0312620652579306
chr6	46427600	46428600	-0.25400865274782364
chr6	46427700	46428700	-0.209770314601054
chr6	46427800	46428800	-0.052624509775401083
chr6	46427900	46428900	0.13537076060369138
chr6	46428000	46429000	0.7178820585756558
chr6	46428100	46429100	0.3917819726600964
chr6	46428200	46429200	0.5531317328788484
chr6	46428300	46429300	-0.04183745731202096
chr6	46428400	46429400	-0.3981452480898817
chr6	46428500	46429500	-0.6812213931777867
chr6	46428600	46429600	-0.7197871877477698
chr6	46428700	46429700	-0.5088305550114417
chr6	46428800	46429800	-1.6067608007841008
chr6	46428900	46429900	-1.7276203997004411
chr6	46429000	46430000	-2.6603786288422384
chr6	46429100	46430100	-2.646944908580392
chr6	46429200	46430200	-3.1537139394180085
chr6	46429300	46430300	-3.3009783382573925
chr6	46429400	46430400	-2.9649720883225483
chr6	46429500	46430500	-2.282625435679296
chr6	46429600	46430600	-2.325229999412929
chr6	46429700	46430700	-2.063342340389378
chr6	46429800	46430800	-0.9976381071876228
chr6	46429900	46430900	-0.9240720793968564
chr6	46430000	46431000	-0.9615943036744001
chr6	46430100	46431100	-1.3221473026875803
chr6	46430200	46431200	-0.9921834142809536
chr6	46430300	46431300	-0.22110859993691667
chr6	46430400	46431400	-0.9067937059935968
chr6	46430500	46431500	-1.3984793760695975
chr6	46430600	46431600	-1.4046807469863096
chr6	46430700	46431700	-1.273386488456122
chr6	46430800	46431800	-1.1062475616044425
chr6	46430900	46431900	-0.5407462521524847
chr6	46431000	46432000	0.050719721954327404
chr6	46431100	46432100	0.7322031288476747
chr6	46431200	46432200	0.6262645372714346
chr6	46431300	46432300	1.1566102699280365
chr6	46431400	46432400	1.5692377740790855
chr6	46431500	46432500	1.6189098316874022
chr6	46431600	46432600	1.999634002088256
chr6	46431700	46432700	2.0019281830200537
chr6	46431800	46432800	1.6304448005094236
chr6	46431900	46432900	1.0875566940997152
chr6	46432000	46433000	0.7756591515044322
chr6	46432100	46433100	0.4881133909337898
chr6	46432200	46433200	0.2361362409314563
chr6	46432300	46433300	0.08771562520985424
chr6	46432400	46433400	0.6360552253830807
chr6	46432500	46433500	1.275247712599133
chr6	46432600	46433600	0.9819663164577525
chr6	46432700	46433700	1.0758308245169104
chr6	46432800	46433800	1.4361813391989076
chr6	46432900	46433900	1.5503576117052529
chr6	46433000	46434000	1.953563683034419
chr6	46433100	46434100	2.025171938191736
chr6	46433200	46434200	1.9966298484096032
chr6	46433300	46434300	1.5973979587995926
chr6	46433400	46434400	0.7368064093828574
chr6	46433500	46434500	0.5809025486025848
chr6	46433600	46434600	0.9380559240396116
chr6	46433700	46434700	0.7671903134107945
chr6	46433800	46434800	0.8249085406812098
chr6	46433900	46434900	0.6478042834658592
chr6	46434000	46435000	0.6166398566214145
chr6	46434100	46435100	0.34482410937760616
chr6	46434200	46435200	0.6044555612413443
chr6	46434300	46435300	0.4856445111212659
chr6	46434400	46435400	0.8527750533768225
chr6	46434500	46435500	0.44764598623115204
chr6	46434600	46435600	0.2947110467874972
chr6	46434700	46435700	0.3526360298229461
chr6	46435900	46436900	0.5623887570137046
chr6	46436000	46437000	1.0450198607064813
chr6	46436100	46437100	1.2654406789689232
chr6	46436200	46437200	0.9544360971355088
chr6	46436300	46437300	0.4712709112544046
chr6	46436400	46437400	-0.2941435463081312
chr6	46436500	46437500	-0.5526195320918591
chr6	46436600	46437600	-1.4339886823546124
chr6	46436700	46437700	-1.555793127152096
chr6	46436800	46437800	-1.5405340654995592
chr6	46436900	46437900	-1.0978986962271808
chr6	46437000	46438000	-1.4932217508055305
chr6	46437100	46438100	-1.573125905940086
chr6	46437200	46438200	-1.3905350835737564
chr6	46437300	46438300	-0.6856518168948015
chr6	46437400	46438400	-0.5055886630738631
chr6	46437500	46438500	-0.6360830274374271
chr6	46437600	46438600	-0.35115138053450207
chr6	46437700	46438700	0.022700445393887124
chr6	46437800	46438800	0.7376179444032472
chr6	46437900	46438900	0.6228104248363657
chr6	46438000	46439000	0.319534796634943
chr6	46438100	46439100	-0.1083984567382147
chr6	46438200	46439200	-0.3424407441501826
chr6	46438300	46439300	-0.5990362872916203
chr6	46438400	46439400	-0.12237306348311965
chr6	46438500	46439500	0.14791751336389633
chr6	46438600	46439600	0.2659922113554954
chr6	46438700	46439700	-0.0546996684025019
chr6	46438800	46439800	-0.2069649729875808
chr6	46438900	46439900	0.04990774276524685
chr6	46439000	46440000	0.2972086923014081
chr6	46439100	46440100	0.6185686444182139
chr6	46439200	46440200	0.2504405560721417
chr6	46439300	46440300	0.32031321744003605
chr6	46439400	46440400	0.447791170395306
chr6	46439500	46440500	0.504926332227076
chr6	46439600	46440600	0.4160569445875691
chr6	46439700	46440700	-0.7449644033196724
chr6	46439800	46440800	-1.3088031984192523
chr6	46439900	46440900	-1.4356128464259323
chr6	46440000	46441000	-1.2929088024155448
chr6	46440100	46441100	-1.4329800914645925
chr6	46440200	46441200	-0.4477653924536337
chr6	46440300	46441300	-0.7569732374971545
chr6	46440400	46441400	-1.0524010735068714
chr6	46440500	46441500	-1.0692390253174382
chr6	46440600	46441600	-1.2969073500408586
chr6	46440700	46441700	-0.3174417642915293
chr6	46440800	46441800	0.042463887658266634
chr6	46440900	46441900	-0.35663517373733544
chr6	46441000	46442000	0.015014045887213954
chr6	46441100	46442100	-0.08135388784220855
chr6	46441200	46442200	-0.12391523779727115
chr6	46441300	46442300	-0.10731821058727256
chr6	46441400	46442400	0.1644087540317685
chr6	46441500	46442500	0.2897819939050904
chr6	46441600	46442600	-0.07962798462110661
chr6	46441700	46442700	-0.05589647767768807
chr6	46441800	46442800	0.2987321830883566
chr6	46441900	46442900	0.7311828469077636
chr6	46442000	46443000	0.38161129038666025
chr6	46442100	46443100	0.5663288452665312
chr6	46442200	46443200	0.2398169702699916
chr6	46442300	46443300	0.2759922263171097
chr6	46442400	46443400	-0.19613986139733525
chr6	46442500	46443500	-0.4388265264415849
chr6	46442600	46443600	-0.13008437748605114
chr6	46442700	46443700	0.12976812840971927
chr6	46442800	46443800	-0.4564858563151655
chr6	46442900	46443900	-0.3930293871306062
chr6	46443000	46444000	-0.13022476432615465
chr6	46443100	46444100	0.274285670263695
chr6	46443200	46444200	-0.3513806357224569
chr6	46443300	46444300	-0.3219478324570566
chr6	46443400	46444400	0.3953265745989615
chr6	46443500	46444500	-0.08717388965273443
chr6	46443600	46444600	0.5432791140557254
chr6	46443700	46444700	0.5289138101981232
chr6	46443800	46444800	0.40597486355313495
chr6	46443900	46444900	0.09894766660290792
chr6	46444000	46445000	0.15703672979118727
chr6	46444100	46445100	0.2467000907579153
chr6	46444200	46445200	0.9957435395091592
chr6	46444300	46445300	0.42676888670342505
chr6	46444400	46445400	-0.03155707585070513
chr6	46444500	46445500	0.3262382402239849
chr6	46444600	46445600	-0.8578115550354721
chr6	46444700	46445700	-1.0831878297088708
chr6	46444800	46445800	-1.5662686040802585
chr6	46444900	46445900	-1.1214788604471475
chr6	46445000	46446000	-1.0432603303383805
chr6	46445100	46446100	-1.4093848743137842
chr6	46445200	46446200	-1.404397653839102
chr6	46445300	46446300	-0.6370982081424893
chr6	46446300	46447300	-0.16797387209720716
chr6	46446400	46447400	-0.03476646511931671
chr6	46446500	46447500	0.02782379693365139
chr6	46446600	46447600	-0.08755695973827557
chr6	46446700	46447700	0.011360922218159859
chr6	46446800	46447800	-0.0234989931165224
chr6	46446900	46447900	-0.6470462981624377
chr6	46447000	46448000	-0.7230699272281063
chr6	46447100	46448100	-1.290605231144183
chr6	46447200	46448200	-1.987640790691961
chr6	46447300	46448300	-1.6339652219434433
chr6	46447400	46448400	-1.8043897952490768
chr6	46447500	46448500	-1.2059578008567249
chr6	46447600	46448600	-0.9668683389037988
chr6	46447700	46448700	-1.3339344590014732
chr6	46447800	46448800	-1.9540269721577936
chr6	46447900	46448900	-2.0426574841853755
chr6	46448000	46449000	-1.0702504404315245
chr6	46448100	46449100	-1.5977009174211934
chr6	46448200	46449200	-1.1221325211415536
chr6	46448300	46449300	-0.5712839191519139
chr6	46448400	46449400	-0.8704286544321836
chr6	46449500	46450500	0.8154496556401455
chr6	46449600	46450600	1.0272166134525818
chr6	46449700	46450700	1.4303451917444925
chr6	46449800	46450800	0.9999304122361145
chr6	46449900	46450900	0.5124135176615495
chr6	46450000	46451000	0.2175609453307127
chr6	46450100	46451100	-0.009616972545031934
chr6	46450200	46451200	-0.3643271781452733
chr6	46450300	46451300	-1.132508097476612
chr6	46450400	46451400	-1.0438132472190176
chr6	46450500	46451500	-0.8946234060558362
chr6	46450600	46451600	-0.7799694118438578
chr6	46450700	46451700	-0.6125901651798645
chr6	46450800	46451800	0.183773378404802
chr6	46450900	46451900	-0.06681302718383825
chr6	46451000	46452000	0.7004024825138252
chr6	46451100	46452100	0.8673286033648069
chr6	46451200	46452200	0.08433858854135408
chr6	46451300	46452300	0.6254591051134164
chr6	46451400	46452400	-0.17925455802905582
chr6	46451500	46452500	-0.5299316282353645
chr6	46451600	46452600	-0.9155407315458958
chr6	46451700	46452700	-1.1019563468019742
chr6	46451800	46452800	-1.7223523972075163
chr6	46451900	46452900	-0.756918373341295
chr6	46452000	46453000	-1.1952066485699073
chr6	46452100	46453100	-1.2562412689724538
chr6	46452200	46453200	-0.7562049248224342
chr6	46452300	46453300	-0.8170154828735062
chr6	46452400	46453400	-0.2888218747004499
chr6	46452500	46453500	-0.25074207973344625
chr6	46452600	46453600	-0.4216654541924832
chr6	46452700	46453700	-0.3462090971845388
chr6	46452800	46453800	0.3839891944242385
chr6	46452900	46453900	0.21689582042173333
chr6	46453000	46454000	0.12959625876815886
chr6	46453100	46454100	-0.4481850325027824
chr6	46453200	46454200	0.20602301532097744
chr6	46453300	46454300	-0.20348637918227208
chr6	46453400	46454400	-0.2977523669858029
chr6	46453500	46454500	0.06336172936893637
chr6	46453600	46454600	0.5423321908173939
chr6	46453700	46454700	0.4858689295487091
chr6	46453800	46454800	0.6920358963647338
chr6	46453900	46454900	-0.02586384496281097
chr6	46454000	46455000	-0.7209580399897737
chr6	46454100	46455100	-0.12224621943528233
chr6	46454200	46455200	-0.977580693239664
chr6	46454300	46455300	-0.30154410147956145
chr6	46454400	46455400	-0.2636411779455543
chr6	46454500	46455500	-0.3592759218903541
chr6	46454600	46455600	-0.16612489477509598
chr6	46454700	46455700	-0.382219280129442
chr6	46454800	46455800	-1.0613836009591666
chr6	46454900	46455900	-0.2440592654953521
chr6	46455200	46456200	-0.9571985296797476
chr6	46455300	46456300	-1.6801029659626192
chr6	46455400	46456400	-1.953496841045272
chr6	46455500	46456500	-1.4234176945992376
chr6	46455600	46456600	-1.1733028327700343
chr6	46455700	46456700	-1.13735181206967
chr6	46455800	46456800	-1.248743500111641
chr6	46455900	46456900	-1.023785808149722
chr6	46456000	46457000	0.3623641707183575
chr6	46456100	46457100	0.4188366945069925
chr6	46456200	46457200	0.8883560874400692
chr6	46456300	46457300	1.0627367901785751
chr6	46456400	46457400	1.195018786952811
chr6	46456500	46457500	1.0579130674365018
chr6	46456600	46457600	1.3761482347530771
chr6	46456700	46457700	1.3757519596953915
chr6	46456800	46457800	0.8716376201433387
chr6	46456900	46457900	0.0672889827969503
chr6	46457000	46458000	-0.12153576071454414
chr6	46457100	46458100	0.23384079818371986
chr6	46457200	46458200	0.4228406522467072
chr6	46457300	46458300	0.5869161674679804
chr6	46457400	46458400	1.0262790254361898
chr6	46457500	46458500	0.7747576991689328
chr6	46457600	46458600	-0.3373554437546729
chr6	46457700	46458700	-0.5583324046313086
chr6	46457800	46458800	-0.29537438892560003
chr6	46457900	46458900	-0.2591587111595661
chr6	46458000	46459000	-0.5476057060775174
chr6	46458100	46459100	-0.6223515090857357
chr6	46458200	46459200	-0.3046432770619799
chr6	46458300	46459300	-0.2501367212105929
chr6	46458400	46459400	-1.280380145350874
chr6	46458500	46459500	-1.0390574194724955
chr6	46458600	46459600	-0.29729820165309034
chr6	46458700	46459700	0.2632153641783516
chr6	46458800	46459800	0.643784597322141
chr6	46458900	46459900	0.7257954781159278
chr6	46459000	46460000	0.8224952219023226
chr6	46459100	46460100	0.24486589170248865
chr6	46459200	46460200	0.09399625349533984
chr6	46459300	46460300	0.19703360723672475
chr6	46459400	46460400	-0.2280201219878329
chr6	46459500	46460500	-0.19969821229377294
chr6	46459600	46460600	0.012562613638629677
chr6	46459700	46460700	-0.4943927262650933
chr6	46459800	46460800	-0.4750546569203487
chr6	46459900	46460900	-0.07257312499910591
chr6	46460000	46461000	-0.26436558606534255
chr6	46460100	46461100	0.3031081708509778
chr6	46460200	46461200	0.22094755081786024
chr6	46460300	46461300	0.4329345708284664
chr6	46460400	46461400	1.0062614819334113
chr6	46460500	46461500	1.3206661216836837
chr6	46460600	46461600	0.12341409835898835
chr6	46460700	46461700	1.0283185926983638
chr6	46460800	46461800	1.4250661305664722
chr6	46460900	46461900	1.83437397514906
chr6	46461000	46462000	1.884736887255182
chr6	46461100	46462100	1.6813151134126774
chr6	46461200	46462200	1.376409993593961
chr6	46461300	46462300	0.9273843056376132
chr6	46461400	46462400	1.2864525169556584
chr6	46461500	46462500	0.6758131484684231
chr6	46461600	46462600	2.17551116303296
chr6	46462500	46463500	0.0903724749459
chr6	46462600	46463600	-0.06662115293884291
chr6	46462700	46463700	-0.379085561438818
chr6	46462800	46463800	-0.4818644415044378
chr6	46462900	46463900	-0.333152242521686
chr6	46463000	46464000	-0.5916936056292407
chr6	46463100	46464100	-0.8334067610291656
chr6	46463200	46464200	-0.2998144629318002
chr6	46463300	46464300	-0.2433507032653328
chr6	46463400	46464400	-0.4352331838651503
chr6	46463500	46464500	-0.5419169557760242
chr6	46463600	46464600	-0.16123238584488145
chr6	46463700	46464700	0.4411539310093463
chr6	46463800	46464800	0.6051923714168762
chr6	46463900	46464900	0.6137635695935425
chr6	46464000	46465000	1.0249576706085781
chr6	46464100	46465100	1.0633630959912423
chr6	46464200	46465200	0.8723200146812187
chr6	46464300	46465300	1.1515529969870888
chr6	46464400	46465400	1.0609755968197276
chr6	46464500	46465500	1.0109565029971688
chr6	46464600	46465600	1.6293443311671645
chr6	46464700	46465700	1.3124096690413316
chr6	46464800	46465800	1.07085370873536
chr6	46464900	46465900	1.2209099558804928
chr6	46465000	46466000	1.4365429226158664
chr6	46465100	46466100	1.3887211862311732
chr6	46465200	46466200	1.3303186463755141
chr6	46465300	46466300	1.3832109625715103
chr6	46465400	46466400	1.2187108579625572
chr6	46465500	46466500	1.4967512961250409
chr6	46465600	46466600	0.9446524324472246
chr6	46465700	46466700	1.0874883949024001
chr6	46465800	46466800	0.7377977026963725
chr6	46465900	46466900	0.9371966638414994
chr6	46466000	46467000	1.3560424075592084
chr6	46466100	46467100	0.9727026772624868
chr6	46466200	46467200	0.8098704539213167
chr6	46466300	46467300	1.362715228320803
chr6	46466400	46467400	1.4616364202839274
chr6	46466500	46467500	1.6000057394865566
chr6	46466600	46467600	1.2468189897920132
chr6	46466700	46467700	0.5120763205832998
chr6	46466800	46467800	0.8229763329672412
chr6	46466900	46467900	0.2509928581383395
chr6	46467000	46468000	-0.5747792212554015
chr6	46467100	46468100	0.25151949978171245
chr6	46467200	46468200	0.5244257967493796
chr6	46467300	46468300	-0.6671770338403394
chr6	46467400	46468400	-0.5370383252078305
chr6	46467500	46468500	-0.7331844368901344
chr6	46467600	46468600	0.09931624962132854
chr6	46467700	46468700	0.6490839519785813
chr6	46467800	46468800	1.133063851622433
chr6	46467900	46468900	1.2607411600266891
chr6	46468000	46469000	1.1328856322107332
chr6	46468100	46469100	0.5585060820499578
chr6	46468200	46469200	0.6074892271970079
chr6	46468300	46469300	0.8131949801596635
chr6	46468400	46469400	-0.18061618073364288
chr6	46468500	46469500	-0.3130143653809677
chr6	46468600	46469600	-0.7428438998971375
chr6	46468700	46469700	-0.6212283599396814
chr6	46468800	46469800	-0.8505746796724417
chr6	46468900	46469900	-0.9352125800444372
chr6	46469000	46470000	-0.8243274611293645
chr6	46469100	46470100	-0.6046377940657625
chr6	46469200	46470200	-1.014719382401302
chr6	46469300	46470300	-1.0270424812931376
chr6	46469400	46470400	-0.07880305840343779
chr6	46469500	46470500	0.2395870910880001
chr6	46469600	46470600	-0.0753011184744545
chr6	46469700	46470700	-0.5290388462408061
chr6	46469800	46470800	-0.11487318077142855
chr6	46469900	46470900	0.5896650718882065
chr6	46470000	46471000	0.6029841611950248
chr6	46470100	46471100	0.6066740831152662
chr6	46470200	46471200	0.6347353884420956
chr6	46470300	46471300	1.042277872721753
chr6	46470400	46471400	1.0424903259367917
chr6	46470500	46471500	0.9065287439500314
chr6	46470600	46471600	1.499793542425484
chr6	46470700	46471700	1.668579233232877
chr6	46470800	46471800	1.1173902014774897
chr6	46470900	46471900	0.7714746268995492
chr6	46471000	46472000	1.5845553946604265
chr6	46471100	46472100	1.3235699632000455
chr6	46471200	46472200	1.4528618258719466
chr6	46471300	46472300	1.496272915638136
chr6	46471400	46472400	1.4149457956202938
chr6	46471500	46472500	1.3267983913929633
chr6	46471600	46472600	0.6664692522648129
chr6	46471700	46472700	0.2605603244824331
chr6	46471800	46472800	0.19096317046845201
chr6	46471900	46472900	0.05231956739285331
chr6	46472000	46473000	-0.7331392805212431
chr6	46472100	46473100	-0.3359485256671758
chr6	46472200	46473200	-0.4259384738056983
chr6	46472300	46473300	-1.0166796757129577
chr6	46472400	46473400	-0.5678456323481128
chr6	46472500	46473500	-1.1407229992495858
chr6	46472600	46473600	-0.5701317061222761
chr6	46472700	46473700	-0.6570097951357011
chr6	46472800	46473800	-0.045451789474224576
chr6	46472900	46473900	-0.1866793009169153
chr6	46473000	46474000	-0.20360727265656128
chr6	46473100	46474100	-0.510734700728188
chr6	46473200	46474200	-0.4780115635746397
chr6	46473300	46474300	-0.39595201157564097
chr6	46473400	46474400	-0.831516877246376
chr6	46473500	46474500	-0.4518963517215216
chr6	46473600	46474600	-0.9979996028385179
chr6	46473700	46474700	-0.6805005565751687
chr6	46473800	46474800	-0.9283784999889241
chr6	46473900	46474900	-0.8523293708347571
chr6	46474000	46475000	-0.6789728727410322
chr6	46474100	46475100	-0.6094688423365262
chr6	46474200	46475200	-0.060734043755453236
chr6	46474300	46475300	0.11026433940826699
chr6	46474400	46475400	-0.3749981051424384
chr6	46474500	46475500	0.2284652829479885
chr6	46474600	46475600	0.2545714183560086
chr6	46474700	46475700	1.1871084862771564
chr6	46474800	46475800	0.6442329328364393
chr6	46474900	46475900	0.9832197987275008
chr6	46475000	46476000	0.6781648045426036
chr6	46475100	46476100	1.0234730806998018
chr6	46475200	46476200	0.6234936555708772
chr6	46475300	46476300	0.5697538625891297
chr6	46475400	46476400	0.9369803868471106
chr6	46475500	46476500	0.5261801899587395
chr6	46475600	46476600	0.6849622384366649
chr6	46475700	46476700	0.6850470718690641
chr6	46475800	46476800	1.1773926726183677
chr6	46475900	46476900	0.8999821351396669
chr6	46476000	46477000	1.2346951907848536
chr6	46476100	46477100	0.7471806326098821
chr6	46476200	46477200	0.7362925921069549
chr6	46476300	46477300	0.9868067612583749
chr6	46476400	46477400	0.4567056325240642
chr6	46476500	46477500	-0.016886924973794057
chr6	46476600	46477600	0.1953255964837966
chr6	46476700	46477700	-0.7025472557216943
chr6	46476800	46477800	-0.9383511074197628
chr6	46476900	46477900	-1.2102044609384393
chr6	46477000	46478000	-1.0684229568298325
chr6	46477100	46478100	-0.5713823176274971
chr6	46477200	46478200	-0.9252604432323324
chr6	46477300	46478300	-0.4978132752149631
chr6	46477400	46478400	-0.08134722678311937
chr6	46477500	46478500	0.6052383396927361
chr6	46477600	46478600	0.32382904177939986
chr6	46477700	46478700	0.4243730046584453
chr6	46477800	46478800	0.4631354222521247
chr6	46477900	46478900	1.39895252076839
chr6	46478000	46479000	1.1129206545740373
chr6	46478100	46479100	0.9727153549769028
chr6	46478200	46479200	1.4084855185103726
chr6	46478300	46479300	0.5970599276110807
chr6	46478400	46479400	0.6883340739346534
chr6	46478500	46479500	0.9027952958966612
chr6	46478600	46479600	0.7407278991092366
chr6	46479600	46480600	-0.6596652808824498
chr6	46479700	46480700	-0.2443461407380787
chr6	46479800	46480800	-0.6825432600464428
chr6	46479900	46480900	-0.1316835456172234
chr6	46480000	46481000	0.6436791891953004
chr6	46480100	46481100	0.9661225814735168
chr6	46480200	46481200	1.3772898731551133
chr6	46480300	46481300	1.4342032173736168
chr6	46480400	46481400	1.0515912055168333
chr6	46480500	46481500	1.0027442669654936
chr6	46480600	46481600	1.0883547177532598
chr6	46480700	46481700	0.5572159575799573
chr6	46480800	46481800	1.326831855115752
chr6	46481300	46482300	-0.3087129163536301
chr6	46481400	46482400	-0.9825036646626444
chr6	46481500	46482500	-1.5191952059204858
chr6	46481600	46482600	-1.9793840118903387
chr6	46481700	46482700	-1.9820269919968776
chr6	46481800	46482800	-1.4356872086220345
chr6	46481900	46482900	-1.505088743487767
chr6	46482000	46483000	-0.7721156142620057
chr6	46482100	46483100	-0.21366616723215984
chr6	46482200	46483200	-0.5630533484082471
chr6	46482300	46483300	-0.4326982512698304
chr6	46482400	46483400	-0.008468539465639092
chr6	46482500	46483500	0.21392236581171825
chr6	46482600	46483600	0.6725654244781823
chr6	46482700	46483700	0.7624363783626242
chr6	46482800	46483800	0.3988186468648505
chr6	46482900	46483900	0.4924414227685924
chr6	46483000	46484000	-0.3641287313010685
chr6	46483100	46484100	0.22501925371836226
chr6	46483200	46484200	-0.526435762648679
chr6	46483300	46484300	-0.7036939279766812
chr6	46483400	46484400	-0.061351539495205325
chr6	46483500	46484500	0.5969196573128496
chr6	46483600	46484600	0.6411854736840655
chr6	46483700	46484700	0.72812234009742
chr6	46483800	46484800	0.5902281780959432
chr6	46483900	46484900	-0.33000811877348674
chr6	46484000	46485000	-0.26211761953811114
chr6	46484100	46485100	-1.0531163435541568
chr6	46484200	46485200	-0.5809447301209363
chr6	46484300	46485300	0.24739052165014705
chr6	46484400	46485400	0.3880452587152784
chr6	46484500	46485500	0.9129506024373352
chr6	46484600	46485600	0.9767701257282982
chr6	46484700	46485700	1.6097838329781522
chr6	46484800	46485800	1.944201586289025
chr6	46484900	46485900	3.0372761084535327
chr6	46485000	46486000	3.0448710486143273
chr6	46485100	46486100	2.892834333383409
chr6	46485200	46486200	3.460471549603344
chr6	46485300	46486300	3.2329385351928157
chr6	46485400	46486400	3.008598569933038
chr6	46485500	46486500	2.4875698437919627
chr6	46485600	46486600	2.63651366192475
chr6	46485700	46486700	2.1601247347655854
chr6	46485800	46486800	2.370255271596924
chr6	46485900	46486900	1.6243370787111056
chr6	46486000	46487000	1.1724762794624852
chr6	46486100	46487100	0.923948979215104
chr6	46486200	46487200	0.11506593725507355
chr6	46486300	46487300	-0.531657531184117
chr6	46486400	46487400	-0.8690976729879953
chr6	46486500	46487500	-0.5968699550950393
chr6	46486600	46487600	-0.6405283703614969
chr6	46486700	46487700	-0.4912026927176146
chr6	46486800	46487800	-1.4229412894199145
chr6	46486900	46487900	-1.1269170809505629
chr6	46487000	46488000	-0.7762781064953189
chr6	46487100	46488100	-0.11903409838183045
chr6	46487200	46488200	0.483664576599843
chr6	46487300	46488300	0.8900445079382618
chr6	46487400	46488400	1.1063149280669025
chr6	46487500	46488500	1.1221171396331604
chr6	46487600	46488600	0.003203756328918121
chr6	46487700	46488700	-0.6174749104754373
chr6	46487800	46488800	-0.04256544641070008
chr6	46487900	46488900	-0.2959567808982571
chr6	46488000	46489000	-0.0959439220349183
chr6	46488100	46489100	-0.2070187377808686
chr6	46488200	46489200	-0.5699858655209863
chr6	46488300	46489300	-0.4853871536898471
chr6	46488400	46489400	-0.5085702824330929
chr6	46488500	46489500	-0.4983494285805384
chr6	46488600	46489600	0.0976394176499494
chr6	46488700	46489700	0.7829086406762656
chr6	46488800	46489800	0.6930008724093472
chr6	46488900	46489900	0.8697104909258013
chr6	46489000	46490000	0.44119636828088205
chr6	46489100	46490100	0.5295185267875934
chr6	46489200	46490200	0.7517309274763968
chr6	46489300	46490300	0.6780679975239896
chr6	46489400	46490400	0.8929189092930259
chr6	46489500	46490500	0.9772605230566624
chr6	46489600	46490600	1.1485887722827963
chr6	46489700	46490700	0.7061126317739636
chr6	46489800	46490800	0.3311005890504714
chr6	46489900	46490900	0.626788614436423
chr6	46490000	46491000	1.1019084276382405
chr6	46490100	46491100	1.3520864927054348
chr6	46490200	46491200	1.6260179727324466
chr6	46490300	46491300	1.1767076771295348
chr6	46490400	46491400	0.7230137001960517
chr6	46490500	46491500	0.6048114687869414
chr6	46490600	46491600	0.26735574478856666
chr6	46490700	46491700	-0.44762968624950905
chr6	46490800	46491800	-0.21326235279524106
chr6	46490900	46491900	-0.3158419186306411
chr6	46491000	46492000	-0.4028592633592188
chr6	46491100	46492100	-0.9436013359112077
chr6	46491200	46492200	-1.536100601220774
chr6	46491300	46492300	-1.724437457167157
chr6	46492000	46493000	-0.05073277802570849
chr6	46492100	46493100	-0.5353747089025404
chr6	46492200	46493200	-0.9463396077100285
chr6	46492300	46493300	-0.7040730662908257
chr6	46492400	46493400	-1.0259344205941354
chr6	46492500	46493500	-1.2445405271527878
chr6	46492600	46493600	-0.8774397849424572
chr6	46492700	46493700	-0.7620275427056943
chr6	46492800	46493800	-0.6193839382850809
chr6	46492900	46493900	-0.09258601421490706
chr6	46493000	46494000	0.24277476482822696
chr6	46493100	46494100	0.1318913854696606
chr6	46493200	46494200	0.3323429881562071
chr6	46493300	46494300	0.3026706246104604
chr6	46493400	46494400	0.8517970907092941
chr6	46493500	46494500	1.2305999327407848
chr6	46493600	46494600	0.8113426256672114
chr6	46493700	46494700	-0.03996038325560118
chr6	46493800	46494800	-0.7460838612714241
chr6	46493900	46494900	-0.7793342818310932
chr6	46494000	46495000	-1.0497807724403816
chr6	46494100	46495100	-0.4846584786366918
chr6	46494200	46495200	-0.5093660598086239
chr6	46494300	46495300	-0.5735771485606279
chr6	46494400	46495400	-0.9742866683535426
chr6	46494500	46495500	-1.1443259294897623
chr6	46494600	46495600	-0.9720607935730881
chr6	46494700	46495700	-0.7101581961883703
chr6	46494800	46495800	-0.10605404110156956
chr6	46494900	46495900	-0.9224659734413808
chr6	46495000	46496000	-0.9820996144764831
chr6	46495100	46496100	-1.0318993249456547
chr6	46495200	46496200	-0.9523656472387312
chr6	46495300	46496300	-1.7802129012059484
chr6	46495400	46496400	-1.297126611344384
chr6	46495500	46496500	-1.235424719055031
chr6	46495600	46496600	-1.7072763092349523
chr6	46495700	46496700	-1.0233512883399
chr6	46495800	46496800	-1.390473737090251
chr6	46495900	46496900	-1.1816367010730615
chr6	46496000	46497000	-1.0648823929147915
chr6	46496100	46497100	-1.4853661014443609
chr6	46496200	46497200	-1.2771910825515538
chr6	46496300	46497300	-1.0206906179375173
chr6	46496400	46497400	-1.141483025008876
chr6	46496500	46497500	-1.09318819986427
chr6	46496600	46497600	0.05267987311347539
chr6	46496700	46497700	-0.5361608468743282
chr6	46496800	46497800	0.15418124858765336
chr6	46496900	46497900	0.4068655360724515
chr6	46498000	46499000	0.17614619371955642
chr6	46498100	46499100	0.32128158837870635
chr6	46498200	46499200	0.4289809778687689
chr6	46498300	46499300	1.0121292390182135
chr6	46498400	46499400	-0.13705323868763106
chr6	46498500	46499500	0.05445605785876575
chr6	46498600	46499600	-0.15921324276748106
chr6	46498700	46499700	-0.4208223585587048
chr6	46498800	46499800	-0.08184216118043684
chr6	46498900	46499900	0.07880477136119175
chr6	46499000	46500000	-0.011298432259202526
chr6	46499100	46500100	-0.3597862953803666
chr6	46499200	46500200	-0.24360934577733384
chr6	46499300	46500300	-1.3919821274845579
chr6	46499400	46500400	-1.0312923796037607
chr6	46499500	46500500	-1.8511936751212283
chr6	46499600	46500600	-1.4200393761164407
chr6	46499700	46500700	-1.4766498214456203
chr6	46499800	46500800	-1.287678102562957
chr6	46499900	46500900	-1.033256733794234
chr6	46500000	46501000	-1.1974006093076324
chr6	46500100	46501100	-1.1308573830793591
chr6	46500200	46501200	-1.5246472382990228
chr6	46500300	46501300	-0.9362116299497334
chr6	46500400	46501400	-0.8404176391384343
chr6	46500500	46501500	0.07290438434699859
chr6	46500600	46501600	-0.3811703838095558
chr6	46501700	46502700	0.11634403798767308
chr6	46501800	46502800	-0.02020820515347717
chr6	46501900	46502900	0.17497395446895575
chr6	46502000	46503000	0.3358497041845714
chr6	46502100	46503100	0.21233156216858573
chr6	46502200	46503200	0.1111636048381736
chr6	46502300	46503300	0.11152311660772764
chr6	46502400	46503400	0.6300889058091678
chr6	46502500	46503500	0.5880906839813997
chr6	46502600	46503600	1.1433223305213691
chr6	46502700	46503700	1.0177680752736435
chr6	46502800	46503800	1.9990307506680125
chr6	46502900	46503900	1.342129933163298
chr6	46503000	46504000	0.734802106981507
chr6	46503100	46504100	0.5308265771218018
chr6	46503200	46504200	0.6815585618388551
chr6	46503300	46504300	0.8995960870948221
chr6	46503400	46504400	0.5802448148257571
chr6	46503500	46504500	0.4738606283883803
chr6	46503600	46504600	-0.18076913946504106
chr6	46503700	46504700	-0.633120427501933
chr6	46503800	46504800	-1.2820602553186164
chr6	46503900	46504900	-0.5975637720352962
chr6	46504000	46505000	-0.23257486114863846
chr6	46504100	46505100	-0.4411413189068439
chr6	46504200	46505200	-0.6232115984180316
chr6	46504300	46505300	-0.9268007613255688
chr6	46504400	46505400	-1.7185713246370125
chr6	46504500	46505500	-1.2624691016738867
chr6	46504600	46505600	-1.625761128829097
chr6	46504700	46505700	-1.1217087989721508
chr6	46504800	46505800	-1.685429845391652
chr6	46504900	46505900	-2.6513437040494288
chr6	46505000	46506000	-2.5645376302358347
chr6	46505100	46506100	-2.1663896213628133
chr6	46505200	46506200	-2.7329140135739767
chr6	46505300	46506300	-2.467183988139674
chr6	46505400	46506400	-2.007543304929809
chr6	46505500	46506500	-2.3908227148379955
chr6	46505600	46506600	-2.100092871922812
chr6	46505700	46506700	-2.292232394276412
chr6	46505800	46506800	-2.8359786771197566
chr6	46505900	46506900	-2.778900304038668
chr6	46506000	46507000	-2.2553649607892194
chr6	46506100	46507100	-3.0066056238018364
chr6	46506200	46507200	-2.786953734901666
chr6	46506300	46507300	-2.8886951874009457
chr6	46506400	46507400	-2.8426702942800364
chr6	46506500	46507500	-2.5693054321422024
chr6	46506600	46507600	-3.271242740366369
chr6	46506700	46507700	-3.409860530094876
chr6	46506800	46507800	-2.8650622752581945
chr6	46506900	46507900	-2.5779638012635684
chr6	46507000	46508000	-3.571911565286353
chr6	46507100	46508100	-3.1726765171175253
chr6	46507200	46508200	-2.466962442663373
chr6	46507300	46508300	-2.7654781846102368
chr6	46507400	46508400	-2.6840827397944595
chr6	46507500	46508500	-3.4475270778590628
chr6	46507600	46508600	-2.5707556991117326
chr6	46507700	46508700	-2.252534230278153
chr6	46507800	46508800	-1.7078771088785512
chr6	46507900	46508900	-1.2517252003965105
chr6	46508000	46509000	-0.9164250309712302
chr6	46508100	46509100	-0.4871779024794144
chr6	46508200	46509200	-0.4625685141893207
chr6	46508300	46509300	-0.9123011607143108
chr6	46508400	46509400	-0.8121784005280333
chr6	46508500	46509500	0.2824924377143723
chr6	46508600	46509600	-0.15744451324789382
chr6	46508700	46509700	-0.2778989138551643
chr6	46508800	46509800	-0.5626535675697729
chr6	46508900	46509900	-0.5784234717395224
chr6	46509000	46510000	-0.619247176199282
chr6	46509100	46510100	-0.7591893670225913
chr6	46509200	46510200	-0.5208967202035422
chr6	46509300	46510300	0.4313093762196639
chr6	46509400	46510400	0.2365460082106017
chr6	46509500	46510500	-0.8770435270866229
chr6	46509600	46510600	-0.4072770204073742
chr6	46509700	46510700	-0.30058834637594084
chr6	46509800	46510800	-0.22214177064982524
chr6	46509900	46510900	-0.2910614491765228
chr6	46510000	46511000	-0.35546457723069835
chr6	46510100	46511100	-0.19236831383705533
chr6	46510200	46511200	-0.7334513255837434
chr6	46511000	46512000	-0.6483846495416327
chr6	46511100	46512100	-0.3624348452582089
chr6	46511200	46512200	-0.5295620689082826
chr6	46511300	46512300	-0.6542405474147978
chr6	46511400	46512400	-0.4212515579028895
chr6	46511500	46512500	-0.1184570223797186
chr6	46511600	46512600	-0.4358011820717272
chr6	46511700	46512700	-1.2717923463026988
chr6	46511800	46512800	-1.2206057664191856
chr6	46511900	46512900	-1.5013118527495164
chr6	46512000	46513000	-1.1199275796377308
chr6	46512100	46513100	-1.640890554419827
chr6	46512200	46513200	-1.3534934077412195
chr6	46512300	46513300	-1.0889701671909775
chr6	46512400	46513400	-1.2897480205104086
chr6	46512500	46513500	-2.0300086253386707
chr6	46512600	46513600	-1.7587779627304831
chr6	46512700	46513700	-1.3914153168895766
chr6	46512800	46513800	-0.964677245297305
chr6	46512900	46513900	-1.1590262027334357
chr6	46513000	46514000	-0.8421238633839357
chr6	46513100	46514100	-0.4474092430520365
chr6	46513200	46514200	-0.6878697487787312
chr6	46513300	46514300	-0.8384476008416213
chr6	46513400	46514400	-0.87366399741383
chr6	46515200	46516200	0.6631855209669005
chr6	46515300	46516300	0.3390625344142399
chr6	46515400	46516400	-0.2623590018860404
chr6	46515500	46516500	-0.01879663660417859
chr6	46515600	46516600	-0.11897060883765498
chr6	46515700	46516700	-0.11353775693882776
chr6	46515800	46516800	-0.3492832263539637
chr6	46515900	46516900	-0.4544826949626761
chr6	46516000	46517000	-0.9375898516586002
chr6	46516100	46517100	-1.034964790730326
chr6	46516200	46517200	-0.5738916344918406
chr6	46516300	46517300	-0.4164163758037903
chr6	46516400	46517400	-0.2874450773033619
chr6	46516500	46517500	-0.05445514493554567
chr6	46516600	46517600	-0.07629204735318773
chr6	46516700	46517700	0.2771565671876314
chr6	46516800	46517800	0.17533279279759806
chr6	46516900	46517900	-0.18796831040004386
chr6	46517000	46518000	0.21124702007541474
chr6	46517100	46518100	0.002151527363148482
chr6	46517200	46518200	-0.30727075484857186
chr6	46517300	46518300	-0.19008724542983885
chr6	46517400	46518400	0.23110242656358404
chr6	46517500	46518500	0.3411636016982875
chr6	46517600	46518600	0.7615477817399539
chr6	46517700	46518700	0.11077369477599387
chr6	46517800	46518800	0.6401358569868953
chr6	46517900	46518900	1.128827738481642
chr6	46518000	46519000	1.0792652231670226
chr6	46518100	46519100	0.6879191944154397
chr6	46518200	46519200	0.39161484077947867
chr6	46518300	46519300	0.8826687521364852
chr6	46518400	46519400	0.3881299532884966
chr6	46518500	46519500	-0.488971342673848
chr6	46518600	46519600	-0.7841259123920783
chr6	46518700	46519700	-0.8901097225002965
chr6	46518800	46519800	-1.5356056668272446
chr6	46518900	46519900	-2.2843636482972967
chr6	46519000	46520000	-2.2560653139886973
chr6	46519100	46520100	-2.650341824253796
chr6	46519200	46520200	-2.3661474932447835
chr6	46519300	46520300	-3.5365565337384472
chr6	46519400	46520400	-3.7640753060498167
chr6	46519500	46520500	-3.519111375331517
chr6	46519600	46520600	-3.5617239307871302
chr6	46519700	46520700	-3.410716759866961
chr6	46519800	46520800	-2.9074827137657824
chr6	46519900	46520900	-2.9181457440543386
chr6	46520000	46521000	-2.8727851226237635
chr6	46520100	46521100	-2.5711053962611263
chr6	46520200	46521200	-3.0056839319655086
chr6	46520300	46521300	-2.471471556899133
chr6	46520400	46521400	-1.8627580464506897
chr6	46520500	46521500	-1.9097437288704824
chr6	46520600	46521600	-1.7326927326561299
chr6	46520700	46521700	-2.2798232543000703
chr6	46520800	46521800	-2.8832725821117395
chr6	46520900	46521900	-3.1669145790454465
chr6	46521000	46522000	-3.2287472108904405
chr6	46521100	46522100	-3.355818323438794
chr6	46521200	46522200	-3.6163442015634018
chr6	46521300	46522300	-3.441918859391697
chr6	46521400	46522400	-4.129894287481964
chr6	46521500	46522500	-3.720789493306241
chr6	46521600	46522600	-3.2728914440508947
chr6	46521700	46522700	-2.737507439822984
chr6	46521800	46522800	-2.2999956993219515
chr6	46521900	46522900	-1.6308801002826872
chr6	46522000	46523000	-1.9955383712263783
chr6	46522100	46523100	-2.0129353873135005
chr6	46522200	46523200	-2.038932531375369
chr6	46522300	46523300	-2.1543578224130995
chr6	46522400	46523400	-1.3206129102817148
chr6	46522500	46523500	-1.6105008652433936
chr6	46522600	46523600	-2.2341347626340062
chr6	46522700	46523700	-2.4373545812098323
chr6	46523800	46524800	-2.9903846054589267
chr6	46523900	46524900	-3.512331844207119
chr6	46524000	46525000	-3.6547694919910647
chr6	46524100	46525100	-3.098410908466522
chr6	46524200	46525200	-3.417445915791647
chr6	46524300	46525300	-3.2275755272071573
chr6	46524400	46525400	-3.4013606965957
chr6	46524500	46525500	-2.9378016230579815
chr6	46524600	46525600	-2.60878615454144
chr6	46524700	46525700	-1.6331298166637995
chr6	46524800	46525800	-0.8213840514370897
chr6	46524900	46525900	0.1822418714515769
chr6	46525000	46526000	1.0371122191407438
chr6	46525100	46526100	0.5361325424287221
chr6	46525200	46526200	0.35624592923213755
chr6	46525300	46526300	0.029358862065413206
chr6	46525400	46526400	0.3101710821525778
chr6	46525500	46526500	0.540972213789331
chr6	46525600	46526600	0.13565953970046624
chr6	46525700	46526700	-0.6880505640751055
chr6	46525800	46526800	-1.3891914954591142
chr6	46525900	46526900	-1.816461219121904
chr6	46526000	46527000	-2.402457714530753
chr6	46526100	46527100	-2.246810088951837
chr6	46526200	46527200	-1.6404317579820469
chr6	46526300	46527300	-1.20187305052607
chr6	46527200	46528200	0.6877913249801896
chr6	46527300	46528300	-0.4247595254228536
chr6	46527400	46528400	-0.6525148531805525
chr6	46527500	46528500	-0.6076182545363158
chr6	46527600	46528600	-0.6042452670504875
chr6	46527700	46528700	-0.8333532136815293
chr6	46527800	46528800	-0.8028123399060773
chr6	46527900	46528900	-0.9959144774951928
chr6	46528000	46529000	-2.7932222407992695
chr6	46528100	46529100	-2.305606110877
chr6	46528200	46529200	-2.489246838373918
chr6	46528300	46529300	-2.268038923181299
chr6	46528400	46529400	-1.6885437607873206
chr6	46528500	46529500	-1.650373494162667
chr6	46528600	46529600	-2.234362734364621
chr6	46528700	46529700	-2.2871646449921403
chr6	46528800	46529800	-2.3003886121889647
chr6	46528900	46529900	-1.7080302086728507
chr6	46529000	46530000	-1.2907656344378626
chr6	46529100	46530100	-1.692109267129528
chr6	46529200	46530200	-1.5258107159667855
chr6	46529300	46530300	-1.3199510763960172
chr6	46529400	46530400	-1.7132874381643686
chr6	46529500	46530500	-1.8602413985543087
chr6	46529600	46530600	-0.9718779451824382
chr6	46529700	46530700	-1.135056755154707
chr6	46529800	46530800	-1.013786398101949
chr6	46529900	46530900	-1.3323839479568196
chr6	46530000	46531000	-0.934872918073064
chr6	46530100	46531100	-2.1512389899744946
chr6	46530200	46531200	-2.271653948402029
chr6	46530300	46531300	-1.6223737557033004
chr6	46530400	46531400	-1.6568011736662285
chr6	46530500	46531500	-1.6325047867901636
chr6	46530600	46531600	-2.008691709686955
chr6	46530700	46531700	-1.546222405217804
chr6	46530800	46531800	-2.4763279164852148
chr6	46530900	46531900	-3.114756109400051
chr6	46531000	46532000	-2.8986838429174755
chr6	46531100	46532100	-1.3064152087399583
chr6	46531200	46532200	-1.951151048597365
chr6	46531300	46532300	-2.434854030291532
chr6	46531400	46532400	-3.010145936107468
chr6	46531500	46532500	-2.7898258693358717
chr6	46531600	46532600	-2.4642921956419035
chr6	46531700	46532700	-1.9975803990419856
chr6	46531800	46532800	-1.3832875048391788
chr6	46531900	46532900	-1.0341953362221714
chr6	46532000	46533000	-1.3304612911564937
chr6	46532100	46533100	-1.2817555540827512
chr6	46532200	46533200	-1.2541977595731486
chr6	46532300	46533300	-1.2223426677815823
chr6	46532400	46533400	-1.5121363784571566
chr6	46532500	46533500	-2.009615168547429
chr6	46532600	46533600	-2.7752371549325887
chr6	46532700	46533700	-3.2818588693036976
chr6	46532800	46533800	-3.4552253132220643
chr6	46532900	46533900	-3.5686845378310665
chr6	46533000	46534000	-3.445114357809219
chr6	46533100	46534100	-3.856460249932488
chr6	46534200	46535200	0.15949296743471778
chr6	46534300	46535300	0.011902482761939935
chr6	46534400	46535400	0.4122555396747762
chr6	46534500	46535500	0.10205858746505216
chr6	46534600	46535600	-0.4071775608663797
chr6	46534700	46535700	0.18043444536019665
chr6	46534800	46535800	0.6967041165408475
chr6	46534900	46535900	0.10857722368201188
chr6	46535000	46536000	-0.5427974967267156
chr6	46535100	46536100	-0.6031983461111453
chr6	46535200	46536200	-1.2716110574469792
chr6	46535300	46536300	-1.1228685913175966
chr6	46535400	46536400	-1.4522467257599994
chr6	46535500	46536500	-1.5266197574946636
chr6	46535600	46536600	-0.7767204503072712
chr6	46536600	46537600	-0.2051614684741967
chr6	46536700	46537700	-0.6217041083694217
chr6	46536800	46537800	-1.1657892400486225
chr6	46536900	46537900	-1.1159013410539318
chr6	46537000	46538000	-1.1467280010688192
chr6	46537100	46538100	-2.1483982613700507
chr6	46537200	46538200	-2.21745691593561
chr6	46537300	46538300	-2.567784177866059
chr6	46537400	46538400	-2.7974526097180186
chr6	46537500	46538500	-2.347249792790597
chr6	46537600	46538600	-2.9330853891615507
chr6	46537700	46538700	-2.2524537248743464
chr6	46537800	46538800	-2.262809887791042
chr6	46537900	46538900	-1.5161319484193267
chr6	46538000	46539000	-1.6842954152892444
chr6	46538100	46539100	-0.6701271647019479
chr6	46538200	46539200	-0.17449136720352906
chr6	46538300	46539300	0.4504779273255742
chr6	46538400	46539400	0.9569487709456684
chr6	46538500	46539500	0.31769188868610143
chr6	46538600	46539600	0.4511035109204615
chr6	46538700	46539700	0.2706126312143849
chr6	46538800	46539800	0.699286762311977
chr6	46539900	46540900	-1.4193706675586442
chr6	46540000	46541000	-1.9750680928972295
chr6	46540100	46541100	-1.947087741369114
chr6	46540200	46541200	-2.012372494005462
chr6	46540300	46541300	-2.259968282786647
chr6	46540400	46541400	-2.114300601381037
chr6	46540500	46541500	-1.7690215387161188
chr6	46540600	46541600	-1.4453315328491472
chr6	46540700	46541700	-1.1836881829598025
chr6	46540800	46541800	-0.3226213932890488
chr6	46540900	46541900	0.8493123362802301
chr6	46541000	46542000	1.1885260054758824
chr6	46541100	46542100	1.1823436646567411
chr6	46541200	46542200	0.9403479497683679
chr6	46541300	46542300	1.1171803158401292
chr6	46541400	46542400	0.4408812057079892
chr6	46541500	46542500	0.30973002168371605
chr6	46541600	46542600	-0.03548012996776604
chr6	46541700	46542700	0.051960576995112605
chr6	46541800	46542800	-0.3724670167211969
chr6	46541900	46542900	-1.1664029165884309
chr6	46542000	46543000	-0.8559862562164342
chr6	46542100	46543100	-0.9625804985468888
chr6	46542200	46543200	-0.08342588490378403
chr6	46542300	46543300	-0.0987260286203962
chr6	46542400	46543400	0.4957704771899896
chr6	46542500	46543500	0.3574907375756727
chr6	46542600	46543600	0.22850328614025026
chr6	46542700	46543700	0.006275213881497875
chr6	46542800	46543800	-0.19094565686777665
chr6	46542900	46543900	0.34712384933894314
chr6	46543000	46544000	0.12672054746714573
chr6	46543100	46544100	0.19605378551886266
chr6	46543200	46544200	0.2361692634833369
chr6	46543300	46544300	0.18069390881984013
chr6	46543400	46544400	0.3845163560840911
chr6	46543500	46544500	-0.17861887763124829
chr6	46543600	46544600	0.7673023163994812
chr6	46543700	46544700	1.366896260451829
chr6	46543800	46544800	1.4058547636298961
chr6	46543900	46544900	0.8965481617524882
chr6	46544000	46545000	1.1731868081122718
chr6	46544100	46545100	0.6324311482348631
chr6	46544200	46545200	-0.3881998151525795
chr6	46544300	46545300	-0.02046525472912595
chr6	46544400	46545400	-0.2724459682649709
chr6	46544500	46545500	0.10014600288681264
chr6	46544600	46545600	-0.1519396851628358
chr6	46544700	46545700	-1.0258748486665137
chr6	46544800	46545800	-1.1486011102876057
chr6	46544900	46545900	-1.4196925545992691
chr6	46545000	46546000	-1.5316491458673054
chr6	46545100	46546100	-1.4319653346288723
chr6	46545200	46546200	-0.8338556250773116
chr6	46545300	46546300	-0.9742976812117059
chr6	46545400	46546400	-1.040714303532666
chr6	46545500	46546500	-0.910283507199148
chr6	46545600	46546600	-1.1823413416329926
chr6	46545700	46546700	-1.0482169423724728
chr6	46545800	46546800	-0.9974771774422854
chr6	46545900	46546900	-0.3572633147161246
chr6	46546000	46547000	-0.2721098918311904
chr6	46546100	46547100	0.6228668443283926
chr6	46546200	46547200	0.7359782700596361
chr6	46546300	46547300	0.7323227236887511
chr6	46546400	46547400	1.1956126601551764
chr6	46546500	46547500	0.9751029458465138
chr6	46546600	46547600	0.6598968839143169
chr6	46546700	46547700	0.9665578806579468
chr6	46546800	46547800	1.436939986569722
chr6	46546900	46547900	1.3129722063271234
chr6	46547000	46548000	1.2302197779737274
chr6	46547100	46548100	0.9253540276418684
chr6	46547200	46548200	0.8357318616058912
chr6	46547300	46548300	0.5680717730596235
chr6	46547400	46548400	0.1898448047647659
chr6	46547500	46548500	0.9245672431677155
chr6	46547600	46548600	1.0966653765406271
chr6	46547700	46548700	1.1319114416277545
chr6	46547800	46548800	0.7232004494613558
chr6	46547900	46548900	0.5142161801206775
chr6	46548000	46549000	0.20831694139039492
chr6	46548100	46549100	-0.03476317690214194
chr6	46548200	46549200	-0.4982331220838087
chr6	46548300	46549300	-0.35147989317185097
chr6	46548400	46549400	-0.20472849490035366
chr6	46548500	46549500	-1.0725856376305412
chr6	46548600	46549600	-0.5385882723844245
chr6	46548700	46549700	-0.4396500230097056
chr6	46548800	46549800	-0.05085370398630379
chr6	46548900	46549900	-0.025879189172889814
chr6	46549000	46550000	0.2446325832897278
chr6	46549100	46550100	0.04916095142727518
chr6	46549200	46550200	-0.0018975722464426878
chr6	46549300	46550300	0.2350868007494749
chr6	46549400	46550400	-0.011782043079831257
chr6	46549500	46550500	-0.07523893468141077
chr6	46549600	46550600	-0.3524450800650264
chr6	46549700	46550700	-0.9823943956024778
chr6	46549800	46550800	-1.1248659499969946
chr6	46549900	46550900	-0.776122534840414
chr6	46550000	46551000	-1.1096895870004404
chr6	46550100	46551100	-0.7278596136416075
chr6	46550200	46551200	-0.3481002040656128
chr6	46550300	46551300	-0.4400616087295755
chr6	46550400	46551400	-0.4883811761888042
chr6	46551400	46552400	-0.5697080848861198
chr6	46551500	46552500	-0.5655295078580185
chr6	46551600	46552600	-0.7558603724792302
chr6	46551700	46552700	-0.8031994711223636
chr6	46551800	46552800	-0.3626658550516517
chr6	46551900	46552900	-0.32816663572642885
chr6	46552000	46553000	-0.2906128354214779
chr6	46553100	46554100	0.4304896439508841
chr6	46553200	46554200	0.2662528229300287
chr6	46553300	46554300	0.5322947595904224
chr6	46553400	46554400	0.9302511281695208
chr6	46553500	46554500	0.44755727895106256
chr6	46553600	46554600	0.0891515833834107
chr6	46553700	46554700	0.4504458126773347
chr6	46553800	46554800	0.04174623543119771
chr6	46553900	46554900	-0.20858111175002086
chr6	46554000	46555000	0.0956554715981741
chr6	46554100	46555100	-0.07166689987522541
chr6	46554200	46555200	0.7106096106683301
chr6	46554300	46555300	0.8084153565383517
chr6	46554400	46555400	1.1449203640056
chr6	46554500	46555500	1.7172743411033633
chr6	46554600	46555600	1.6939705224194728
chr6	46554700	46555700	1.3003751435795283
chr6	46554800	46555800	1.741913288503584
chr6	46554900	46555900	1.9819098829912245
chr6	46555000	46556000	1.6296712283726897
chr6	46555100	46556100	1.3490240191482978
chr6	46555200	46556200	0.7480064917263032
chr6	46555300	46556300	0.8499128023441229
chr6	46555400	46556400	0.4803796983438992
chr6	46555500	46556500	0.3148900044352906
chr6	46555600	46556600	0.17571019802192436
chr6	46555700	46556700	0.2136485767693843
chr6	46555800	46556800	0.1488028298558801
chr6	46555900	46556900	-0.15934705812578875
chr6	46556000	46557000	-0.7537246973173348
chr6	46556100	46557100	-0.6206600920578337
chr6	46556200	46557200	-0.24011163414127895
chr6	46556300	46557300	-0.5621485739219426
chr6	46556400	46557400	-0.7800175340103366
chr6	46556500	46557500	-0.9721817376570542
chr6	46556600	46557600	-0.6828528907248391
chr6	46558000	46559000	0.05249397630931437
chr6	46558100	46559100	-0.6343203491180511
chr6	46558200	46559200	-0.8809101115523787
chr6	46558300	46559300	-0.41321368836184
chr6	46558400	46559400	-0.5921951938122166
chr6	46558500	46559500	-0.3718602665622743
chr6	46559000	46560000	0.17809271879652416
chr6	46559100	46560100	-0.02560568620842504
chr6	46559200	46560200	-0.4323265291140572
chr6	46559300	46560300	-0.09338209968478806
chr6	46559400	46560400	0.21834044369789526
chr6	46559500	46560500	0.031088538141083682
chr6	46559600	46560600	0.038872505985859014
chr6	46559700	46560700	-0.7468846524645303
chr6	46559800	46560800	-0.7374231881166429
chr6	46559900	46560900	-1.1372031932275808
chr6	46560000	46561000	-0.5133826277475378
chr6	46560100	46561100	-0.13415633214654668
chr6	46560200	46561200	0.5858759217120362
chr6	46560300	46561300	0.13419607416992638
chr6	46560400	46561400	-0.2372438212110237
chr6	46560500	46561500	-0.2446959719728405
chr6	46560600	46561600	0.2063236460242681
chr6	46560700	46561700	0.5152884617475739
chr6	46560800	46561800	0.4547987018149954
chr6	46560900	46561900	0.9411434426528668
chr6	46561000	46562000	0.5650521712593649
chr6	46561100	46562100	0.6614558606612966
chr6	46561200	46562200	0.6919563705060324
chr6	46561300	46562300	0.4714190161321966
chr6	46561400	46562400	0.8471192669388498
chr6	46561500	46562500	0.9385155619016804
chr6	46561600	46562600	0.435229962592852
chr6	46561700	46562700	0.7819364010454403
chr6	46561800	46562800	0.9297524556909372
chr6	46561900	46562900	0.10395860827786604
chr6	46562000	46563000	-0.05475928175732203
chr6	46562100	46563100	0.0721655226565524
chr6	46564100	46565100	2.041821677353135
chr6	46564200	46565200	1.82767495441846
chr6	46564300	46565300	1.6161455686481685
chr6	46564400	46565400	1.7790571920688965
chr6	46564500	46565500	1.0185262379154028
chr6	46564600	46565600	1.1535325209609697
chr6	46564700	46565700	0.857510874159185
chr6	46564800	46565800	1.1048013859491523
chr6	46564900	46565900	1.2070320534526693
chr6	46565000	46566000	1.4661619991533414
chr6	46565100	46566100	1.1881688503173
chr6	46565200	46566200	0.8697247218756967
chr6	46565300	46566300	0.9519814046007212
chr6	46565400	46566400	0.4594547427240562
chr6	46565500	46566500	0.8764227737603014
chr6	46565600	46566600	0.7224796368013097
chr6	46565700	46566700	1.1835286283665871
chr6	46565800	46566800	0.8627944268117664
chr6	46565900	46566900	0.060460792937417886
chr6	46566000	46567000	0.01074355730287471
chr6	46566100	46567100	-0.2846111818832747
chr6	46566200	46567200	-0.4068870586621991
chr6	46566300	46567300	-0.18045524255914228
chr6	46566400	46567400	-0.4861029489202239
chr6	46566500	46567500	-0.9750078767096172
chr6	46566600	46567600	-1.3282038244935932
chr6	46566700	46567700	-1.5122161448818623
chr6	46566800	46567800	-1.098943088086986
chr6	46566900	46567900	-1.1373674913249758
chr6	46567000	46568000	-1.3681553744857282
chr6	46567100	46568100	-0.8086082559064308
chr6	46567200	46568200	-1.2668512504588936
chr6	46567300	46568300	-1.8356849817073415
chr6	46567400	46568400	-1.5061490764803909
chr6	46567500	46568500	-1.248393695853378
chr6	46567600	46568600	-1.0114119923700182
chr6	46567700	46568700	-1.2266662904552021
chr6	46567800	46568800	-1.5879472644303578
chr6	46567900	46568900	-0.8374541923250081
chr6	46568000	46569000	-1.3866124983641506
chr6	46568100	46569100	-1.5589662940463869
chr6	46568200	46569200	-1.404687596989599
chr6	46568300	46569300	-1.0067894606739145
chr6	46568400	46569400	-0.7882080154693331
chr6	46568500	46569500	-0.7617198019553797
chr6	46568600	46569600	-1.1123456786653243
chr6	46568700	46569700	-0.6392150187788651
chr6	46568800	46569800	0.0032562098957702825
chr6	46568900	46569900	-0.12808285368612576
chr6	46569000	46570000	0.3032470625508452
chr6	46569100	46570100	0.18635371779990173
chr6	46569200	46570200	0.4363589062404664
chr6	46569300	46570300	0.1350773349975708
chr6	46569400	46570400	-0.35060631403230763
chr6	46569500	46570500	-0.4695563863325717
chr6	46569600	46570600	-0.7725538006449527
chr6	46569700	46570700	-1.0011877130227242
chr6	46569800	46570800	-1.2015301211768017
chr6	46569900	46570900	-1.4679005226775628
chr6	46570000	46571000	-1.1650071035435352
chr6	46570100	46571100	-0.8088617148411538
chr6	46570200	46571200	-0.5248907290971737
chr6	46570300	46571300	-0.543356605372152
chr6	46570400	46571400	0.06637709404424988
chr6	46570500	46571500	0.3677296534343725
chr6	46570600	46571600	1.299105688804062
chr6	46570700	46571700	1.3373576621469283
chr6	46570800	46571800	1.0284049616408983
chr6	46570900	46571900	1.418860500539456
chr6	46571000	46572000	1.3221793150957701
chr6	46571100	46572100	0.7933773039933051
chr6	46571200	46572200	1.0529283127718332
chr6	46571300	46572300	1.1666189637913733
chr6	46571400	46572400	1.1851927731932037
chr6	46571500	46572500	0.40453507344826506
chr6	46571600	46572600	0.1264724150376473
chr6	46571700	46572700	0.3166668201758869
chr6	46571800	46572800	0.5069838671777748
chr6	46571900	46572900	0.08803480026799816
chr6	46572000	46573000	0.09784885441727424
chr6	46572100	46573100	-0.5588003610331618
chr6	46572200	46573200	-0.6113642920184917
chr6	46572300	46573300	-0.4387777155783287
chr6	46572400	46573400	-0.4327753377792145
chr6	46572500	46573500	-0.1901264666690256
chr6	46572600	46573600	-0.19858636817540945
chr6	46572700	46573700	-0.7174837232248145
chr6	46572800	46573800	-0.8714432216038834
chr6	46572900	46573900	-0.7044549743497732
chr6	46573000	46574000	-0.6490835039251358
chr6	46573100	46574100	0.4670105650752644
chr6	46573200	46574200	-0.4751052881829657
chr6	46573300	46574300	-0.3378645912043089
chr6	46573400	46574400	-0.27949718908487964
chr6	46573500	46574500	0.08085738691768787
chr6	46573600	46574600	0.3814349861181936
chr6	46573700	46574700	0.3758227262571345
chr6	46573800	46574800	0.3553263364475407
chr6	46573900	46574900	0.07782854286873707
chr6	46574000	46575000	0.3533796871957822
chr6	46574100	46575100	0.052886785000720464
chr6	46574200	46575200	0.7517494844736643
chr6	46574300	46575300	0.9005036522713028
chr6	46574400	46575400	-0.001957963635380311
chr6	46574500	46575500	-0.24588292893536595
chr6	46574600	46575600	-0.28841634730927845
chr6	46574700	46575700	-0.07927873465335203
chr6	46574800	46575800	0.8666753236323838
chr6	46574900	46575900	1.1208743553363278
chr6	46575000	46576000	1.062254568688379
chr6	46575100	46576100	1.9382648721210505
chr6	46575200	46576200	2.492242556473415
chr6	46575300	46576300	2.396648164453117
chr6	46575400	46576400	3.1186077252260898
chr6	46575500	46576500	3.40926382020681
chr6	46575600	46576600	2.9827171975497384
chr6	46575700	46576700	3.2497730863594962
chr6	46575800	46576800	2.969999624659536
chr6	46575900	46576900	2.5459371226535747
chr6	46576000	46577000	1.8556900398369733
chr6	46576100	46577100	0.7219210761725328
chr6	46576200	46577200	0.1579107650349953
chr6	46576300	46577300	0.3268595197081408
chr6	46576400	46577400	0.8398015096268355
chr6	46576500	46577500	1.405097903015199
chr6	46576600	46577600	1.8833283649509511
chr6	46576700	46577700	1.183975358456538
chr6	46576800	46577800	0.7685132270055359
chr6	46576900	46577900	1.4414634594308324
chr6	46577000	46578000	1.9163019100905592
chr6	46577100	46578100	1.5587735831361968
chr6	46577200	46578200	1.5398162363500079
chr6	46577300	46578300	1.4697760149907613
chr6	46577400	46578400	0.25542398941333394
chr6	46577500	46578500	-0.6010418989550749
chr6	46577600	46578600	-1.3246643385615076
chr6	46577700	46578700	-0.4944618871143407
chr6	46577800	46578800	-0.14994491971927926
chr6	46577900	46578900	-0.21273057209561488
chr6	46578000	46579000	-0.024402750502667225
chr6	46578100	46579100	0.5251235527777556
chr6	46578200	46579200	0.8737297711156737
chr6	46578300	46579300	0.3545925527794497
chr6	46578400	46579400	1.1840462281914261
chr6	46578500	46579500	2.0234488416251533
chr6	46578600	46579600	2.8340106429960072
chr6	46578700	46579700	2.5068455122565716
chr6	46579800	46580800	-1.0160149942689054
chr6	46579900	46580900	-1.0755432495179194
chr6	46580000	46581000	-1.1247603743609653
chr6	46580100	46581100	-1.4494421011668144
chr6	46580200	46581200	-0.8149425137408216
chr6	46580300	46581300	-1.3919586978589624
chr6	46580400	46581400	-1.2352802632204576
chr6	46580500	46581500	-0.8032289503651214
chr6	46580600	46581600	-0.5749849763362261
chr6	46580700	46581700	0.4386276621024346
chr6	46580800	46581800	0.20356726426321986
chr6	46580900	46581900	0.4083383431297836
chr6	46581000	46582000	0.7816967421546958
chr6	46581100	46582100	1.3037398576720955
chr6	46581200	46582200	1.3730316714794513
chr6	46581300	46582300	1.6022902434375883
chr6	46581400	46582400	1.3270623996733537
chr6	46581500	46582500	0.5338475961219478
chr6	46581600	46582600	0.7915092837266035
chr6	46581700	46582700	0.8256659697743912
chr6	46581800	46582800	1.1108745188770268
chr6	46581900	46582900	0.298490557893917
chr6	46582000	46583000	-0.31096597925576325
chr6	46582100	46583100	-1.032485294170825
chr6	46582200	46583200	-1.4619664695624441
chr6	46582300	46583300	-1.1067841989762637
chr6	46582400	46583400	-0.8621460164695485
chr6	46582500	46583500	-0.12466976975485175
chr6	46582600	46583600	-0.620646156295819
chr6	46582700	46583700	-0.15385731591091936
chr6	46582800	46583800	0.4941161682571279
chr6	46582900	46583900	1.6089299742752985
chr6	46583000	46584000	1.7492384354598207
chr6	46583100	46584100	2.147371930238827
chr6	46583200	46584200	1.8890918591965111
chr6	46583300	46584300	1.8128587515681127
chr6	46583400	46584400	1.7931759564499905
chr6	46583500	46584500	1.4586571277660088
chr6	46583600	46584600	2.159861316794728
chr6	46583700	46584700	1.5725124863237243
chr6	46583800	46584800	0.7396179055878714
chr6	46583900	46584900	0.13121168609179512
chr6	46584000	46585000	-0.03330839926572927
chr6	46584100	46585100	-0.09753435667666197
chr6	46584200	46585200	-0.2461072922826497
chr6	46584300	46585300	-1.0511648551948174
chr6	46584400	46585400	-1.1557839258428495
chr6	46584500	46585500	-1.0974337664124163
chr6	46584600	46585600	-1.837906983356724
chr6	46584700	46585700	-1.7599402440138885
chr6	46584800	46585800	-1.2784510428381046
chr6	46584900	46585900	-1.2176217524369382
chr6	46585000	46586000	-0.838010877112238
chr6	46585100	46586100	-0.8263805090451679
chr6	46585200	46586200	-0.2493378816111072
chr6	46585300	46586300	0.629193947218827
chr6	46585400	46586400	0.5442761358096181
chr6	46585500	46586500	0.7282183789932937
chr6	46585600	46586600	0.9404609534586708
chr6	46585700	46586700	1.0374764002448646
chr6	46585800	46586800	1.052103358412906
chr6	46585900	46586900	1.5930078917923447
chr6	46586000	46587000	2.089566558864094
chr6	46586100	46587100	1.6824099042957903
chr6	46586200	46587200	1.7024112514505971
chr6	46586300	46587300	1.3280767489826315
chr6	46586400	46587400	1.7907765963272306
chr6	46586500	46587500	2.0081707522780192
chr6	46586600	46587600	1.2920120174461598
chr6	46586700	46587700	1.3822645918894925
chr6	46586800	46587800	1.2636708815181583
chr6	46586900	46587900	0.6651133478605921
chr6	46587000	46588000	0.35564275341288704
chr6	46587100	46588100	0.7999533853060128
chr6	46587200	46588200	0.4805176163310533
chr6	46587300	46588300	0.8534099268450519
chr6	46587400	46588400	0.6245614039196266
chr6	46587500	46588500	0.502773313605267
chr6	46587600	46588600	1.1578249764698736
chr6	46587700	46588700	1.2383745676516829
chr6	46587800	46588800	1.1865834342839006
chr6	46587900	46588900	0.9188398371960572
chr6	46588000	46589000	0.7613952312889438
chr6	46588100	46589100	0.9003651096875646
chr6	46588200	46589200	0.904356332005412
chr6	46588300	46589300	0.2443012116486015
chr6	46588400	46589400	0.3468290909344002
chr6	46588500	46589500	0.5389828709457745
chr6	46588600	46589600	0.4007123637228973
chr6	46588700	46589700	0.028757295244194712
chr6	46588800	46589800	0.1970758185170754
chr6	46588900	46589900	0.9411786477542043
chr6	46589000	46590000	1.3027693116908428
chr6	46589100	46590100	1.6396451814318829
chr6	46589200	46590200	1.5980792443368357
chr6	46589300	46590300	2.4226966058904846
chr6	46589400	46590400	2.428980988961772
chr6	46589500	46590500	2.107275701694555
chr6	46589600	46590600	1.9724345529666518
chr6	46589700	46590700	2.363963612434706
chr6	46589800	46590800	2.2433338638364013
chr6	46589900	46590900	1.6249600326275426
chr6	46590000	46591000	1.644665454299468
chr6	46590100	46591100	1.0434079700353396
chr6	46590200	46591200	1.8315115128312591
chr6	46590300	46591300	1.7577219351784976
chr6	46590400	46591400	1.3165231207070125
chr6	46590500	46591500	1.1719105424585616
chr6	46590600	46591600	1.4865308013096226
chr6	46590700	46591700	0.8601047625261871
chr6	46590800	46591800	0.9191180298308672
chr6	46590900	46591900	1.5953532252780631
chr6	46591000	46592000	1.369264334005263
chr6	46591100	46592100	1.1557154311412905
chr6	46591200	46592200	0.3649168855977312
chr6	46591300	46592300	0.10453065651085952
chr6	46591400	46592400	0.15348469545385168
chr6	46591500	46592500	-0.2696967397784358
chr6	46591600	46592600	-0.7035095987520689
chr6	46591700	46592700	-0.1828202979990414
chr6	46591800	46592800	-0.2570240082158993
chr6	46591900	46592900	-0.8387951530815843
chr6	46592000	46593000	-1.094240489621505
chr6	46592100	46593100	-0.934466540434166
chr6	46592200	46593200	-0.7135728597804588
chr6	46592300	46593300	-0.9101719231610219
chr6	46592400	46593400	-0.7678492134374824
chr6	46592500	46593500	0.22876805597250816
chr6	46592600	46593600	1.2612185793950208
chr6	46592700	46593700	0.8881917651968175
chr6	46592800	46593800	1.1656452503534436
chr6	46592900	46593900	2.155380788767841
chr6	46593000	46594000	2.6693110079299576
chr6	46593100	46594100	2.22299571240206
chr6	46593200	46594200	2.4098490453326407
chr6	46593300	46594300	2.5095815095525733
chr6	46593400	46594400	2.503206172233204
chr6	46593500	46594500	1.7830375655225212
chr6	46593600	46594600	0.8058902167753159
chr6	46593700	46594700	1.1190425754759958
chr6	46593800	46594800	0.8529597949608837
chr6	46593900	46594900	0.031571909799299316
chr6	46594000	46595000	-1.0255295774923603
chr6	46594100	46595100	-0.4474956703018352
chr6	46594200	46595200	-1.0717172952428125
chr6	46594300	46595300	-1.1482030111629604
chr6	46594400	46595400	-0.9635561494750772
chr6	46594500	46595500	-1.1501543600344717
chr6	46594600	46595600	-0.6346932027838601
chr6	46594700	46595700	-1.0899960472806922
chr6	46594800	46595800	-0.6996967229625526
chr6	46594900	46595900	-0.7766806584077177
chr6	46595000	46596000	-0.023579876265702092
chr6	46595100	46596100	-0.07632694553971751
chr6	46595200	46596200	0.10378497824039637
chr6	46595300	46596300	0.1930421166442053
chr6	46595400	46596400	-0.03343712369709032
chr6	46595500	46596500	0.2925615468225374
chr6	46595600	46596600	-0.05189705884015428
chr6	46595700	46596700	0.20176726567361936
chr6	46595800	46596800	-0.8118093422390918
chr6	46595900	46596900	-0.913436924525676
chr6	46596000	46597000	-1.2147149569436955
chr6	46596100	46597100	-1.5011027281330511
chr6	46596200	46597200	-1.0457630685296415
chr6	46596300	46597300	-0.8404710191181184
chr6	46596400	46597400	-0.8484899709588261
chr6	46596500	46597500	-0.7346678192213161
chr6	46596600	46597600	-0.313979651806212
chr6	46596700	46597700	-0.5105155768062617
chr6	46596800	46597800	0.22117194413466126
chr6	46596900	46597900	0.0990788311804561
chr6	46597000	46598000	0.3510887577103688
chr6	46597100	46598100	0.940546710101026
chr6	46597200	46598200	0.7738810946161921
chr6	46597300	46598300	0.44851524916571184
chr6	46597400	46598400	0.11210361671744336
chr6	46597500	46598500	-0.165738339234175
chr6	46597600	46598600	-0.5064424365276451
chr6	46597700	46598700	-0.4762408126341394
chr6	46597800	46598800	-0.4812850223157011
chr6	46597900	46598900	-0.7635364161373942
chr6	46598000	46599000	-0.39257544704248537
chr6	46598100	46599100	-0.5277499016290156
chr6	46598200	46599200	-0.2318751748394877
chr6	46598300	46599300	0.25268115301672217
chr6	46598400	46599400	0.40455750111654015
chr6	46598500	46599500	0.905048494996282
chr6	46598600	46599600	1.0981856148879847
chr6	46598700	46599700	1.3488837550410802
chr6	46598800	46599800	1.3008370351355374
chr6	46598900	46599900	2.4138165804347578
chr6	46599000	46600000	2.4601181858807877
chr6	46599100	46600100	1.5454723804456922
chr6	46599200	46600200	1.4428009055056683
chr6	46599300	46600300	1.3170353425924315
chr6	46599400	46600400	1.3711339193306855
chr6	46599500	46600500	0.845478230042118
chr6	46599600	46600600	0.4090514206477181
chr6	46599700	46600700	0.23716394412492
chr6	46599800	46600800	0.016431183832958586
chr6	46599900	46600900	-0.6747004213313263
chr6	46600000	46601000	-1.4407664287009634
chr6	46600100	46601100	-0.15444943235437444
chr6	46600200	46601200	-0.6705108988097465
chr6	46600300	46601300	-1.2388631764634546
chr6	46600400	46601400	-0.6848197894711123
chr6	46600500	46601500	-0.8897193588331376
chr6	46600600	46601600	-0.8336004740574273
chr6	46600700	46601700	-0.5991883606073531
chr6	46600800	46601800	-0.3774292761492599
chr6	46600900	46601900	0.0807612536465563
chr6	46601000	46602000	0.4553823857228934
chr6	46601100	46602100	0.02721220025185931
chr6	46601200	46602200	0.7087882498010087
chr6	46601300	46602300	1.4004471276521964
chr6	46601400	46602400	0.9984424185624724
chr6	46601500	46602500	1.5137089844170741
chr6	46601600	46602600	1.8763753226229984
chr6	46602800	46603800	-0.5354443154496061
chr6	46602900	46603900	-0.3682697087004052
chr6	46603000	46604000	-0.12371834096288557
chr6	46603100	46604100	-0.18755025128646272
chr6	46603200	46604200	-0.6884730682065181
chr6	46603300	46604300	-0.8029196605043865
chr6	46603400	46604400	-0.5385448152254697
chr6	46603500	46604500	0.2909447038734691
chr6	46603600	46604600	0.7838057066580678
chr6	46603700	46604700	1.1504280561924816
chr6	46603800	46604800	0.9964639580119224
chr6	46603900	46604900	1.1384112957820771
chr6	46604000	46605000	0.6858460570353722
chr6	46604100	46605100	0.7947460420848979
chr6	46604200	46605200	1.3833401058724029
chr6	46604300	46605300	1.404430948093882
chr6	46604400	46605400	1.0157434647824686
chr6	46604500	46605500	0.5309740332878671
chr6	46604600	46605600	0.7369982124973915
chr6	46604700	46605700	0.6146101465226462
chr6	46604800	46605800	0.35790982367906715
chr6	46604900	46605900	0.15083096749355948
chr6	46605000	46606000	0.704553549843268
chr6	46605100	46606100	0.6279105002008427
chr6	46605200	46606200	0.06981267259932232
chr6	46605300	46606300	0.4919502865870686
chr6	46605400	46606400	0.4937209088483562
chr6	46605500	46606500	0.4164642496267826
chr6	46605600	46606600	0.18151726863696888
chr6	46605700	46606700	0.12699392046487554
chr6	46605800	46606800	-0.12060549964450495
chr6	46605900	46606900	-0.29860877129298663
chr6	46606000	46607000	-0.4392977247190734
chr6	46606100	46607100	-0.5745002529933033
chr6	46606200	46607200	-0.850271046831116
chr6	46606300	46607300	-1.7527709920846428
chr6	46606400	46607400	-0.8350402681030413
chr6	46606500	46607500	-0.3519742024144882
chr6	46606600	46607600	-0.4633295474656616
chr6	46606700	46607700	-0.3580568839871868
chr6	46606800	46607800	-0.03324662895123341
chr6	46606900	46607900	0.3826419800712966
chr6	46607000	46608000	-0.165453108723176
chr6	46607100	46608100	0.11122738384080216
chr6	46607200	46608200	0.4804164664815781
chr6	46607300	46608300	1.1999720067648745
chr6	46607400	46608400	0.8402978735965303
chr6	46607500	46608500	1.2670003615642609
chr6	46607600	46608600	0.6454832974709128
chr6	46607700	46608700	0.6352237034653738
chr6	46607800	46608800	0.3359850007372458
chr6	46607900	46608900	0.19110602892205475
chr6	46608000	46609000	0.18519558199542518
chr6	46608100	46609100	-0.14982062486424194
chr6	46608200	46609200	-0.032751964808754856
chr6	46608300	46609300	-0.14600386119984726
chr6	46608400	46609400	-0.3712217865633341
chr6	46608500	46609500	-1.0233334606873536
chr6	46608600	46609600	-0.047140654051804516
chr6	46608700	46609700	-0.2078703588236942
chr6	46608800	46609800	0.36196188912936056
chr6	46608900	46609900	-0.11211404561626334
chr6	46609000	46610000	0.6552593300292702
chr6	46609100	46610100	0.9358970115664544
chr6	46609200	46610200	0.011735790669565187
chr6	46609300	46610300	0.09929005767015404
chr6	46609400	46610400	0.27996398335322115
chr6	46609500	46610500	0.5390975316869752
chr6	46609600	46610600	-0.5800027433533995
chr6	46609700	46610700	-0.03598854042509881
chr6	46609800	46610800	-0.4356201770628754
chr6	46609900	46610900	-1.182899524080663
chr6	46610000	46611000	-1.3214012561075041
chr6	46610100	46611100	-1.4427126780954298
chr6	46610200	46611200	-0.6640023694428101
chr6	46610300	46611300	-0.8371298138627228
chr6	46610400	46611400	-1.1206131797553576
chr6	46610500	46611500	-1.152238611177916
chr6	46610600	46611600	-0.5476755648764615
chr6	46610700	46611700	-1.2200902114113203
chr6	46610800	46611800	-0.9519969466754844
chr6	46610900	46611900	0.3679415496224255
chr6	46611000	46612000	0.5030683788227388
chr6	46611100	46612100	0.64415740067987
chr6	46611200	46612200	0.7398441815739181
chr6	46611300	46612300	0.7990941677756341
chr6	46611400	46612400	0.5204091119444737
chr6	46611500	46612500	0.4726920007569643
chr6	46611600	46612600	0.02229672006686064
chr6	46611700	46612700	1.0249280186047165
chr6	46611800	46612800	1.016881705972612
chr6	46611900	46612900	1.253162227531864
chr6	46612000	46613000	1.3442439540525062
chr6	46612100	46613100	0.8690903603399005
chr6	46612200	46613200	0.5463653291050891
chr6	46612300	46613300	0.9038486285320092
chr6	46612400	46613400	1.3046295998005644
chr6	46612500	46613500	0.7708354555097126
chr6	46612600	46613600	1.11032450820754
chr6	46612700	46613700	0.4660625174772906
chr6	46612800	46613800	0.09031880148172618
chr6	46612900	46613900	-0.13097654503312162
chr6	46614000	46615000	1.936736802193811
chr6	46614100	46615100	1.6563996899424445
chr6	46614200	46615200	1.6086007225511012
chr6	46614300	46615300	1.6590181116782852
chr6	46614400	46615400	1.0811279108356435
chr6	46614500	46615500	1.2016724001238102
chr6	46614600	46615600	1.0522843212123727
chr6	46614700	46615700	1.0623688564757243
chr6	46614800	46615800	1.2236019034775778
chr6	46614900	46615900	1.3295019574043707
chr6	46616300	46617300	-1.0435707516373516
chr6	46616400	46617400	-1.1079320477178591
chr6	46616500	46617500	-1.3321055439866507
chr6	46616600	46617600	-1.2491260394372636
chr6	46616700	46617700	-1.1837811951017594
chr6	46616800	46617800	-1.0809685568005574
chr6	46616900	46617900	-1.3790921079113525
chr6	46617000	46618000	-0.6007265456679702
chr6	46617100	46618100	-0.43119295679777336
chr6	46617200	46618200	-0.5105593986764057
chr6	46617300	46618300	-0.2102482135687304
chr6	46617400	46618400	0.2636391379805704
chr6	46617500	46618500	0.5068836363197344
chr6	46617600	46618600	0.5908156799663276
chr6	46617700	46618700	0.19125019416263372
chr6	46617800	46618800	-0.551106635805035
chr6	46617900	46618900	0.1247088243152914
chr6	46618000	46619000	-0.6801469183440494
chr6	46618100	46619100	-0.4431627546670503
chr6	46618200	46619200	-0.7367350938280566
chr6	46618300	46619300	-0.19859448424640305
chr6	46618400	46619400	-0.32464833921878244
chr6	46618500	46619500	-0.732235973896749
chr6	46618600	46619600	-0.9176328618527856
chr6	46618700	46619700	-0.3700496829083915
chr6	46618800	46619800	-0.3914852150870681
chr6	46618900	46619900	-0.4691834476442374
chr6	46619000	46620000	-0.3759561214926078
chr6	46619100	46620100	-0.5372249766393791
chr6	46619200	46620200	0.26362096184780953
chr6	46619300	46620300	0.5539062501794348
chr6	46619400	46620400	-0.03804896008986596
chr6	46619500	46620500	0.8960677402796501
chr6	46619600	46620600	1.045333212371063
chr6	46619700	46620700	0.6347828201427601
chr6	46619800	46620800	1.3075298138298301
chr6	46619900	46620900	0.8286989245878015
chr6	46620000	46621000	1.598683115823884
chr6	46620100	46621100	2.0061479354827694
chr6	46620200	46621200	1.3646281933417217
chr6	46620300	46621300	1.0165688167863458
chr6	46620400	46621400	1.2228634141971213
chr6	46620500	46621500	0.7859950698572824
chr6	46620600	46621600	0.16343004436987627
chr6	46620700	46621700	0.2176111167992346
chr6	46620800	46621800	0.6530976250645865
chr6	46620900	46621900	1.2744785741217228
chr6	46621000	46622000	0.30834366294502974
chr6	46621100	46622100	-0.4616088706632273
chr6	46621200	46622200	-0.43799772520683
chr6	46621300	46622300	-0.8418756040158052
chr6	46621400	46622400	-1.3500720221859752
chr6	46621500	46622500	-2.0106300808734137
chr6	46621600	46622600	-1.618643665855746
chr6	46621700	46622700	-1.5640096676217516
chr6	46621800	46622800	-2.6354604840723628
chr6	46621900	46622900	-2.997151474637286
chr6	46622000	46623000	-2.3809743121844376
chr6	46622100	46623100	-3.089741592783358
chr6	46622200	46623200	-2.977814236435997
chr6	46622300	46623300	-2.1975651499743605
chr6	46622400	46623400	-1.4973222591769766
chr6	46622500	46623500	-0.5772825545559043
chr6	46622600	46623600	-0.22610644803262625
chr6	46622700	46623700	-0.9476130212979956
chr6	46622800	46623800	-0.4258965486879244
chr6	46622900	46623900	-0.3428792153365618
chr6	46623000	46624000	-0.4060798360128998
chr6	46623100	46624100	0.32651006495344104
chr6	46623200	46624200	0.03962802714304977
chr6	46623300	46624300	-0.4632751790616249
chr6	46623400	46624400	-0.6138552630976025
chr6	46623500	46624500	-1.2246671482709717
chr6	46623600	46624600	-1.3960861749857143
chr6	46623700	46624700	0.0766612121709395
chr6	46623800	46624800	-0.2798804082895295
chr6	46623900	46624900	0.1481051828233205
chr6	46624000	46625000	-0.1571742527607754
chr6	46624100	46625100	-0.4162898495464011
chr6	46624200	46625200	0.08807276389202319
chr6	46624300	46625300	0.041314955871969115
chr6	46624400	46625400	0.3256968204222197
chr6	46624500	46625500	0.178685343740887
chr6	46624600	46625600	0.15704812878021138
chr6	46624700	46625700	-0.6395643314002819
chr6	46624800	46625800	-0.459415267713997
chr6	46624900	46625900	-0.7613693878821423
chr6	46625000	46626000	-0.40856272530918625
chr6	46625100	46626100	-0.4189849781199928
chr6	46625200	46626200	-0.4946557318127636
chr6	46625300	46626300	-0.1797999268827093
chr6	46625400	46626400	-0.11868880453504553
chr6	46625500	46626500	1.0126839067946314
chr6	46625600	46626600	1.4307978306925768
chr6	46625700	46626700	1.4937650023241664
chr6	46625800	46626800	1.5996852796532748
chr6	46625900	46626900	1.1428331161490313
chr6	46626000	46627000	1.134358177832519
chr6	46626100	46627100	1.3372666704613996
chr6	46626200	46627200	1.0699785701964493
chr6	46626300	46627300	1.158962556505865
chr6	46626400	46627400	0.8086845306115747
chr6	46626500	46627500	-0.5326605422352981
chr6	46626600	46627600	-0.3392249446304719
chr6	46626700	46627700	-0.11023867318214073
chr6	46626800	46627800	-0.07817798771214082
chr6	46626900	46627900	0.1415359438860061
chr6	46627000	46628000	-0.002347557853127012
chr6	46627100	46628100	0.053287457078187016
chr6	46627200	46628200	0.4564864533760829
chr6	46627300	46628300	-0.08475744811988759
chr6	46627400	46628400	0.4631746582759906
chr6	46627500	46628500	1.2421776766564143
chr6	46627600	46628600	0.2439530155254417
chr6	46627700	46628700	-0.19893993219271208
chr6	46627800	46628800	0.08440241095721984
chr6	46627900	46628900	0.04874583794300251
chr6	46628000	46629000	-0.2732503893298104
chr6	46628100	46629100	-0.07834777752816759
chr6	46628200	46629200	-0.41774500164012107
chr6	46628300	46629300	-0.08821278953095697
chr6	46628400	46629400	-0.7390971687894331
chr6	46628500	46629500	-0.4915985392868105
chr6	46628600	46629600	-0.489980515639076
chr6	46628700	46629700	0.1988906609047192
chr6	46628800	46629800	-0.4506200403244988
chr6	46628900	46629900	-0.22302595503604997
chr6	46629000	46630000	0.09435708792388242
chr6	46629100	46630100	-0.09339243943422842
chr6	46629200	46630200	-0.025472533567935947
chr6	46629300	46630300	0.22329228291054687
chr6	46629400	46630400	0.7381540132347252
chr6	46629500	46630500	-0.033228513833435946
chr6	46629600	46630600	0.19522499592151107
chr6	46629700	46630700	-0.3796586191317792
chr6	46629800	46630800	0.3476211657711056
chr6	46629900	46630900	0.7524166936714509
chr6	46630000	46631000	0.8039651971016792
chr6	46630100	46631100	1.083007754100498
chr6	46630200	46631200	0.9720250786160568
chr6	46630300	46631300	0.4063302297144943
chr6	46630400	46631400	-0.40594233270782537
chr6	46630500	46631500	0.19583083246051755
chr6	46630600	46631600	0.35666484764000234
chr6	46630700	46631700	0.8024099446946039
chr6	46630800	46631800	0.16936771437022682
chr6	46630900	46631900	-0.044584107604498865
chr6	46631000	46632000	0.20279985335418615
chr6	46631100	46632100	-0.06271478379132875
chr6	46631200	46632200	0.3023025475990082
chr6	46631300	46632300	0.5252831476113848
chr6	46631400	46632400	0.8762693314247796
chr6	46631500	46632500	0.8573591353413677
chr6	46631600	46632600	0.7459177717256084
chr6	46631700	46632700	0.8026593316289264
chr6	46631800	46632800	0.7735482343726792
chr6	46631900	46632900	0.8445108161136616
chr6	46632500	46633500	1.6003737994641154
chr6	46632600	46633600	1.7299395886640725
chr6	46632700	46633700	1.2641145269530103
chr6	46632800	46633800	1.1607057054528298
chr6	46632900	46633900	0.5004894349720432
chr6	46633000	46634000	0.3446414165811948
chr6	46633100	46634100	-0.02788216513461791
chr6	46633200	46634200	-0.7017864285793333
chr6	46633300	46634300	-0.2470462787551127
chr6	46633400	46634400	-0.7824614480055782
chr6	46633500	46634500	-0.8406568354064462
chr6	46634600	46635600	0.3753564886225025
chr6	46634700	46635700	0.2735923080973134
chr6	46634800	46635800	0.1383756396356638
chr6	46634900	46635900	0.13057892869128965
chr6	46635000	46636000	-0.03442752903290519
chr6	46635100	46636100	0.14046677145088096
chr6	46635200	46636200	-0.03894871588100294
chr6	46635300	46636300	0.03501396439560342
chr6	46635400	46636400	-0.40755049119898207
chr6	46635500	46636500	-0.27796414940986564
chr6	46635600	46636600	-0.5664070510285116
chr6	46635700	46636700	-0.2174336181588188
chr6	46635800	46636800	-0.036860684312893
chr6	46635900	46636900	-0.6818242823543424
chr6	46636000	46637000	-0.5752839363055623
chr6	46636100	46637100	-0.08033094889594006
chr6	46636200	46637200	0.5842519008549715
chr6	46636300	46637300	0.509510549539683
chr6	46636400	46637400	0.5828760818590862
chr6	46636500	46637500	0.8985239604067966
chr6	46636600	46637600	0.9913684029136086
chr6	46636700	46637700	0.5569262933496011
chr6	46636800	46637800	0.7027174065121076
chr6	46636900	46637900	0.56855655616975
chr6	46637000	46638000	0.3848385704752467
chr6	46637100	46638100	-0.017315466637023057
chr6	46637200	46638200	0.12184711776326647
chr6	46637300	46638300	0.21381293625523728
chr6	46637400	46638400	0.9888360712014576
chr6	46637500	46638500	0.6693195297081559
chr6	46637600	46638600	0.5420385689009757
chr6	46637700	46638700	0.646004245177155
chr6	46637800	46638800	0.5644191701226527
chr6	46637900	46638900	0.8922268425145686
chr6	46638000	46639000	1.4057095833631195
chr6	46638100	46639100	1.7787296354875215
chr6	46638200	46639200	1.4541000318701864
chr6	46638300	46639300	1.8615859359853917
chr6	46638400	46639400	1.276079179029501
chr6	46638500	46639500	1.095823299862782
chr6	46638600	46639600	1.7088872078891684
chr6	46638700	46639700	2.067710284503286
chr6	46638800	46639800	1.7239017116142241
chr6	46638900	46639900	2.044526800257368
chr6	46639000	46640000	2.0523742849693707
chr6	46639100	46640100	1.79668918424342
chr6	46639200	46640200	1.909640006871148
chr6	46639300	46640300	2.128617325144496
chr6	46639400	46640400	2.8204815940152987
chr6	46639500	46640500	3.2223488322666176
chr6	46639600	46640600	2.678163865900861
chr6	46639700	46640700	2.020634166812187
chr6	46640800	46641800	-0.0009135642524137461
chr6	46640900	46641900	0.4014741169144708
chr6	46641000	46642000	0.5457078884225209
chr6	46641100	46642100	0.10592190740940227
chr6	46641200	46642200	-0.4417516905934948
chr6	46641300	46642300	-0.3438677081003356
chr6	46641400	46642400	-0.34147156672186313
chr6	46641500	46642500	-0.3834773015146091
chr6	46641600	46642600	-0.4825026037571699
chr6	46641700	46642700	-1.074612481320914
chr6	46641800	46642800	-1.0574936828296209
chr6	46641900	46642900	-1.237529721358727
chr6	46642000	46643000	-1.1182260424779338
chr6	46642100	46643100	-1.1933577760818803
chr6	46642200	46643200	-1.86341986582006
chr6	46642300	46643300	-1.6834154801769354
chr6	46642400	46643400	-1.41542387889321
chr6	46642500	46643500	-0.9158213484572144
chr6	46642600	46643600	-0.9190807890708624
chr6	46642700	46643700	-0.5548904601693682
chr6	46642800	46643800	-0.3130188530091425
chr6	46642900	46643900	-0.1988413585820352
chr6	46643000	46644000	0.000511587365135722
chr6	46643100	46644100	-0.01914685518304315
chr6	46643200	46644200	0.8905494619322927
chr6	46643300	46644300	0.17985927521313194
chr6	46643400	46644400	-0.4028135343023959
chr6	46643500	46644500	-0.7278767927553155
chr6	46643600	46644600	-0.38090599532677616
chr6	46643700	46644700	0.08427279351894308
chr6	46643800	46644800	0.329204566876042
chr6	46643900	46644900	-0.062445109086700964
chr6	46644000	46645000	-0.480190559790573
chr6	46644100	46645100	-0.19092268009018434
chr6	46644200	46645200	-0.2303668476824048
chr6	46644300	46645300	0.1708648171991353
chr6	46644400	46645400	0.9603647103742542
chr6	46644500	46645500	0.7060656142267682
chr6	46644600	46645600	0.7443110621885508
chr6	46644700	46645700	-0.3064603886541301
chr6	46644800	46645800	-0.4292345983611184
chr6	46644900	46645900	-0.2286748245934096
chr6	46645000	46646000	-0.42583264250853453
chr6	46645100	46646100	-0.6301789257006313
chr6	46645200	46646200	-0.9248373544395636
chr6	46645300	46646300	-1.0442763600442737
chr6	46645400	46646400	-1.3994859419093153
chr6	46645500	46646500	-1.4517443401144334
chr6	46645600	46646600	-1.7149470844022037
chr6	46645700	46646700	-1.3282862718784654
chr6	46645800	46646800	-1.3461742100459069
chr6	46645900	46646900	-1.2294715070485422
chr6	46646000	46647000	-1.039880492335431
chr6	46646100	46647100	-0.8927022992711927
chr6	46646200	46647200	-0.6865445730754096
chr6	46646300	46647300	-0.4740191756823983
chr6	46646400	46647400	0.2692676368897493
chr6	46646500	46647500	1.0783927535807734
chr6	46646600	46647600	0.6181188878997581
chr6	46646700	46647700	0.3702073530745433
chr6	46646800	46647800	-0.8951349478566267
chr6	46646900	46647900	-1.294221760109622
chr6	46647000	46648000	-1.5883886834284782
chr6	46647100	46648100	-2.2956045526700817
chr6	46647200	46648200	-2.4693976251108944
chr6	46647300	46648300	-2.3849519855448533
chr6	46647400	46648400	-2.85733530849357
chr6	46647500	46648500	-3.3865904360695116
chr6	46647600	46648600	-2.7155665561206908
chr6	46647700	46648700	-3.2105694119930286
chr6	46647800	46648800	-1.6552536941011065
chr6	46647900	46648900	-2.3985424874065
chr6	46648000	46649000	-2.832447064437216
chr6	46648100	46649100	-2.1694338391465244
chr6	46648200	46649200	-2.134142525663874
chr6	46648300	46649300	-1.9614100633338825
chr6	46648400	46649400	-1.6540842423724147
chr6	46648500	46649500	-1.4384887187010231
chr6	46648600	46649600	-1.9545989005323
chr6	46648700	46649700	-1.8100579678245643
chr6	46648800	46649800	-1.69253126479179
chr6	46648900	46649900	-0.658945073505312
chr6	46649000	46650000	0.1567017483434592
chr6	46649100	46650100	0.9814962806226616
chr6	46649200	46650200	1.8179768067249855
chr6	46649300	46650300	1.6009810348985607
chr6	46649400	46650400	1.6584662499577472
chr6	46649500	46650500	1.6475235890186963
chr6	46650500	46651500	1.3640288507436875
chr6	46650600	46651600	0.804967159858097
chr6	46650700	46651700	1.0702513065827346
chr6	46650800	46651800	0.8261708342592053
chr6	46650900	46651900	1.0526247484053903
chr6	46651000	46652000	1.3106892999606128
chr6	46651100	46652100	0.9380508585331896
chr6	46651200	46652200	1.315301073123367
chr6	46651300	46652300	1.388194040012741
chr6	46651400	46652400	1.1980113102340495
chr6	46651500	46652500	1.2115843291551232
chr6	46651600	46652600	1.1617550300329789
chr6	46651700	46652700	0.9213750074655308
chr6	46651800	46652800	0.5952577923393216
chr6	46651900	46652900	0.4542161909967499
chr6	46652000	46653000	0.6099238894035763
chr6	46652100	46653100	1.2478610410274336
chr6	46652200	46653200	0.6563487638649387
chr6	46652300	46653300	1.4924884352045082
chr6	46652400	46653400	1.8997380360391447
chr6	46652500	46653500	2.095116794906566
chr6	46652600	46653600	2.52273890792474
chr6	46652700	46653700	2.498687459825774
chr6	46652800	46653800	2.274870446202116
chr6	46652900	46653900	2.296536087021499
chr6	46653000	46654000	1.9834837299841466
chr6	46653100	46654100	1.4225218710603151
chr6	46653200	46654200	1.3511385445890305
chr6	46653300	46654300	0.4795624274156456
chr6	46653400	46654400	0.359114149122813
chr6	46653500	46654500	-0.02031727232085936
chr6	46653600	46654600	-0.4631391046301253
chr6	46653700	46654700	-0.19845647885562093
chr6	46653800	46654800	-0.05912906223894902
chr6	46653900	46654900	-0.5948236646409159
chr6	46654000	46655000	-0.564089299645303
chr6	46654100	46655100	-0.9525690810984226
chr6	46654200	46655200	0.02304214614946712
chr6	46654300	46655300	0.15723536985831185
chr6	46654400	46655400	0.4185470339553539
chr6	46654500	46655500	0.21278705023713484
chr6	46655800	46656800	-0.5513710259825386
chr6	46655900	46656900	-0.4475017434359693
chr6	46656000	46657000	-0.5231370596518914
chr6	46656100	46657100	-0.6337668569384771
chr6	46656200	46657200	-0.6727395612334475
chr6	46656300	46657300	0.12846166730446146
chr6	46656400	46657400	0.20885956941479547
chr6	46656500	46657500	0.5172017140675642
chr6	46656600	46657600	0.6742594934323333
chr6	46656700	46657700	1.4017627985904748
chr6	46656800	46657800	1.5026048792503706
chr6	46656900	46657900	1.8029395749509232
chr6	46657000	46658000	1.7242746688129185
chr6	46657100	46658100	1.9161963094616257
chr6	46657200	46658200	2.120829009167001
chr6	46657300	46658300	2.004819914730116
chr6	46657400	46658400	1.800084604476531
chr6	46657500	46658500	1.5842515257276453
chr6	46658000	46659000	0.5959687648346345
chr6	46658100	46659100	0.5708002434847824
chr6	46658200	46659200	0.988706137895754
chr6	46658300	46659300	0.6982752293463453
chr6	46658400	46659400	0.3486227758711678
chr6	46658500	46659500	0.5846087139563894
chr6	46658600	46659600	0.3709702611151189
chr6	46658700	46659700	0.8598799492822936
chr6	46658800	46659800	0.4606178152937584
chr6	46658900	46659900	0.7602594369342958
chr6	46659000	46660000	0.46601326661123776
chr6	46659100	46660100	0.6760567758716748
chr6	46659200	46660200	0.2233951399533328
chr6	46659300	46660300	0.5807631059891797
chr6	46659400	46660400	0.9521618926294659
chr6	46659500	46660500	0.8523268319854
chr6	46659600	46660600	0.9607981049259988
chr6	46659700	46660700	0.5841608052366529
chr6	46659800	46660800	1.1018906208843997
chr6	46659900	46660900	1.1161445455537884
chr6	46660000	46661000	0.7485725132292095
chr6	46660100	46661100	0.21061021707073446
chr6	46660200	46661200	-0.2808306202529495
chr6	46660300	46661300	-0.5970468148701641
chr6	46660400	46661400	-0.6471777544501038
chr6	46660500	46661500	-1.1046761236444298
chr6	46660600	46661600	-1.1426126071052742
chr6	46660700	46661700	-0.6425196235940132
chr6	46660800	46661800	-0.9531813722099124
chr6	46660900	46661900	-0.9863087422452114
chr6	46661000	46662000	-0.3891966409510294
chr6	46661100	46662100	-0.028152490139542206
chr6	46661200	46662200	0.3605044446926667
chr6	46661300	46662300	0.4598944635051298
chr6	46661400	46662400	0.588049368919348
chr6	46661500	46662500	1.155405503521418
chr6	46661600	46662600	1.5740133554641407
chr6	46661700	46662700	1.4848271310903032
chr6	46661800	46662800	1.9374583769276053
chr6	46661900	46662900	1.4196237071349451
chr6	46662000	46663000	0.05539732788216018
chr6	46662100	46663100	-0.1838763493283077
chr6	46662200	46663200	0.3041711822776815
chr6	46662300	46663300	-0.2197774969982061
chr6	46662400	46663400	0.048903322404721984
chr6	46662500	46663500	-0.3437282307626712
chr6	46662600	46663600	-0.9421147518761528
chr6	46662700	46663700	-1.1507590813832749
chr6	46662800	46663800	-1.3566078557629968
chr6	46662900	46663900	-0.7873015255904876
chr6	46663000	46664000	-0.022511713193732928
chr6	46663100	46664100	0.28455224464530593
chr6	46663200	46664200	-0.06284358373460851
chr6	46663300	46664300	0.4420694145671801
chr6	46663400	46664400	-0.12485207404996213
chr6	46663500	46664500	0.4071086465951674
chr6	46663600	46664600	0.6048718060194109
chr6	46663700	46664700	1.1471287808890112
chr6	46663800	46664800	1.3078296310824509
chr6	46663900	46664900	2.1543750772892154
chr6	46664000	46665000	2.1157163606867937
chr6	46664100	46665100	2.322930167420402
chr6	46664200	46665200	2.922665397445139
chr6	46664300	46665300	3.174794747167436
chr6	46664400	46665400	3.496735258556538
chr6	46664500	46665500	3.755672309191053
chr6	46664600	46665600	3.7156873053892334
chr6	46664700	46665700	2.743281474806831
chr6	46664800	46665800	2.4216493900925515
chr6	46664900	46665900	1.5097437123511206
chr6	46665000	46666000	1.4015451709782176
chr6	46665100	46666100	0.8468868896357021
chr6	46665200	46666200	0.06107471856261493
chr6	46665300	46666300	-0.4482331706004002
chr6	46665400	46666400	-0.12722301753443085
chr6	46665500	46666500	-0.9183095349433998
chr6	46665600	46666600	-1.4390317403633697
chr6	46665700	46666700	-1.2572628368756045
chr6	46665800	46666800	-1.2005321356391931
chr6	46665900	46666900	-0.8944093943204502
chr6	46666000	46667000	-0.9715025338917613
chr6	46666100	46667100	-0.8129502952824577
chr6	46666200	46667200	-0.4148706216513467
chr6	46666300	46667300	-0.1036128142560358
chr6	46666400	46667400	-0.8083563825683784
chr6	46666500	46667500	-0.9146936840670218
chr6	46666600	46667600	-0.03632395487725985
chr6	46666700	46667700	0.19499207455147333
chr6	46666800	46667800	0.3681148342535163
chr6	46666900	46667900	0.7704585294158246
chr6	46667000	46668000	1.031545989512817
chr6	46667100	46668100	1.4386292153593152
chr6	46667200	46668200	0.9864810705123788
chr6	46667300	46668300	1.1663249607185404
chr6	46667400	46668400	1.2832316024207857
chr6	46667500	46668500	1.2441511307880182
chr6	46667600	46668600	1.2532465760810292
chr6	46667700	46668700	1.6243087879765123
chr6	46667800	46668800	1.6605662194996849
chr6	46667900	46668900	1.782174921874243
chr6	46668000	46669000	1.4655817472833297
chr6	46668100	46669100	1.359086790038822
chr6	46668200	46669200	1.940439528850296
chr6	46668300	46669300	1.64708634831519
chr6	46668400	46669400	1.9801489353102668
chr6	46668500	46669500	2.4137115305161774
chr6	46668600	46669600	1.4098582974536895
chr6	46668700	46669700	0.9415746152499286
chr6	46668800	46669800	0.8864984327849766
chr6	46668900	46669900	0.4663657683822418
chr6	46669000	46670000	1.0444978851517241
chr6	46669100	46670100	1.3451923776860024
chr6	46669200	46670200	1.6277306470828128
chr6	46669300	46670300	2.1935896903375225
chr6	46669400	46670400	0.9755492049452532
chr6	46669500	46670500	1.1464127286265382
chr6	46669600	46670600	2.467346912008693
chr6	46669700	46670700	2.769468126000088
chr6	46669800	46670800	2.85419197087508
chr6	46669900	46670900	3.289463209207496
chr6	46670000	46671000	3.092204251108759
chr6	46670100	46671100	2.9147627942312364
chr6	46670200	46671200	2.8930828382756086
chr6	46670300	46671300	2.688905891903668
chr6	46670400	46671400	3.440022690130519
chr6	46670500	46671500	2.56040113484842
chr6	46670600	46671600	1.8274887893945448
chr6	46670700	46671700	1.7305145420100818
chr6	46670800	46671800	1.116477511474981
chr6	46670900	46671900	0.6968129355667559
chr6	46671000	46672000	1.1828298831353983
chr6	46671100	46672100	0.6234052655590551
chr6	46671200	46672200	0.30427345355924623
chr6	46671300	46672300	0.1348280010787576
chr6	46671400	46672400	0.5307269149839525
chr6	46671500	46672500	1.3606118101187803
chr6	46671600	46672600	1.8854996640926776
chr6	46671700	46672700	2.0111996603194298
chr6	46671800	46672800	2.478678670680612
chr6	46671900	46672900	2.277286402823944
chr6	46672000	46673000	2.0216787039596573
chr6	46672100	46673100	2.6884577513599197
chr6	46672200	46673200	2.484567807764168
chr6	46672300	46673300	2.60710687697113
chr6	46672400	46673400	2.8983256598718645
chr6	46672500	46673500	2.2592585113049064
chr6	46672600	46673600	2.2132282378453203
chr6	46672700	46673700	1.7787266380521172
chr6	46672800	46673800	0.988919251419377
chr6	46672900	46673900	0.6259843645488314
chr6	46673000	46674000	0.7812464263186092
chr6	46673100	46674100	0.8770187900244033
chr6	46673200	46674200	0.9291743552925492
chr6	46673300	46674300	0.5730492359231493
chr6	46673400	46674400	-0.16866295232491815
chr6	46673500	46674500	0.10269463590981344
chr6	46673600	46674600	0.12183690619105138
chr6	46673700	46674700	0.5324576529062364
chr6	46673800	46674800	1.3088724062724877
chr6	46673900	46674900	1.7967655423551017
chr6	46674000	46675000	1.5626769549923318
chr6	46674100	46675100	1.603791662456671
chr6	46674200	46675200	1.2983770505303505
chr6	46674300	46675300	1.5055526905992431
chr6	46674400	46675400	1.6397335344020103
chr6	46674500	46675500	1.3850153382900992
chr6	46674600	46675600	1.444099489584505
chr6	46674700	46675700	1.0776323147037374
chr6	46674800	46675800	0.6519034100362877
chr6	46674900	46675900	0.5542689024452241
chr6	46675000	46676000	0.5476466024417673
chr6	46675100	46676100	0.3478782463955805
chr6	46675200	46676200	0.7985220863051047
chr6	46675300	46676300	1.3642835353759617
chr6	46675400	46676400	1.7406859919383495
chr6	46675500	46676500	2.70839496235039
chr6	46675600	46676600	2.303341496296176
chr6	46675700	46676700	2.69693886420677
chr6	46675800	46676800	2.9599110537991846
chr6	46675900	46676900	3.163766025388872
chr6	46676000	46677000	2.7171225218882498
chr6	46676100	46677100	2.5360102942625766
chr6	46676200	46677200	2.304996931393592
chr6	46676300	46677300	2.2836421290361884
chr6	46676400	46677400	1.768610468271617
chr6	46676500	46677500	1.357928272817423
chr6	46676600	46677600	1.4885742083047986
chr6	46676700	46677700	1.5860234039323065
chr6	46676800	46677800	1.8255698709884718
chr6	46676900	46677900	1.3097293452686158
chr6	46677000	46678000	1.5983158112742153
chr6	46679600	46680600	0.6627073177326976
chr6	46679700	46680700	0.34938604089295794
chr6	46679800	46680800	0.8196743474014397
chr6	46679900	46680900	0.3716826294746261
chr6	46680000	46681000	0.6461763730175484
chr6	46680100	46681100	0.2934886983363008
chr6	46680200	46681200	0.3783345374670287
chr6	46680300	46681300	-0.17809784438903392
chr6	46680400	46681400	0.25316635518275
chr6	46680500	46681500	0.15933411862477273
chr6	46680600	46681600	0.3859189371836111
chr6	46680700	46681700	0.5078081174758802
chr6	46680800	46681800	0.2878157365142649
chr6	46680900	46681900	0.6015733360457105
chr6	46681000	46682000	-0.15250433331375182
chr6	46682000	46683000	1.962108109874135
chr6	46682100	46683100	2.57159720154026
chr6	46682200	46683200	2.5995544242600355
chr6	46682300	46683300	2.0336702750017928
chr6	46682400	46683400	2.2101486365826646
chr6	46682500	46683500	1.6479604551488911
chr6	46682600	46683600	1.3227196680394342
chr6	46682700	46683700	1.5042126559290117
chr6	46682800	46683800	1.5292265703770704
chr6	46682900	46683900	1.2672285745197531
chr6	46683000	46684000	1.6191187984127906
chr6	46683100	46684100	0.7544940381151561
chr6	46683200	46684200	0.5203591538115477
chr6	46683300	46684300	0.4517423406394802
chr6	46683400	46684400	0.9909968121209596
chr6	46683500	46684500	0.9031851773930164
chr6	46683600	46684600	1.1032161084586434
chr6	46683700	46684700	0.8127965523214005
chr6	46683800	46684800	0.498472344950829
chr6	46683900	46684900	0.6675589012267384
chr6	46684000	46685000	1.1527738881732332
chr6	46684100	46685100	1.1601851947977506
chr6	46685100	46686100	1.8695402631797184
chr6	46685200	46686200	1.999336998500372
chr6	46685300	46686300	2.2269420282117367
chr6	46685400	46686400	2.5441707810991088
chr6	46686500	46687500	1.76015450445739
chr6	46686600	46687600	1.6132981598301162
chr6	46686700	46687700	1.7383971263243618
chr6	46686800	46687800	1.0066854800670384
chr6	46686900	46687900	1.0128225892531493
chr6	46687000	46688000	0.9273295082468094
chr6	46687100	46688100	0.8722767962921107
chr6	46687200	46688200	1.00076140660944
chr6	46687300	46688300	0.8499508643309147
chr6	46687400	46688400	1.0448365321475424
chr6	46687500	46688500	1.375987884712192
chr6	46688400	46689400	0.40627172816097706
chr6	46688500	46689500	0.11326312926394536
chr6	46688600	46689600	-0.6097418578935622
chr6	46688700	46689700	-1.0456212209653164
chr6	46688800	46689800	-1.8977788012492487
chr6	46688900	46689900	-2.228052199393917
chr6	46689000	46690000	-3.2551189596991983
chr6	46689100	46690100	-3.6596676991787898
chr6	46689200	46690200	-3.388168660554384
chr6	46689300	46690300	-2.9023218428295747
chr6	46689400	46690400	-2.480054950753204
chr6	46689500	46690500	-2.4215889265928445
chr6	46689600	46690600	-2.089729939681205
chr6	46689700	46690700	-2.434503999535
chr6	46689800	46690800	-1.9622089370940503
chr6	46689900	46690900	-2.088096514784413
chr6	46690000	46691000	-1.2965294288518197
chr6	46690100	46691100	-1.7140698458902874
chr6	46690200	46691200	-2.1003872865269946
chr6	46690300	46691300	-2.004692901929195
chr6	46690400	46691400	-1.641950006997391
chr6	46690500	46691500	-1.6000949296729234
chr6	46690600	46691600	-1.6664634717515754
chr6	46690700	46691700	-1.5548454848272355
chr6	46690800	46691800	-1.9664508345052087
chr6	46690900	46691900	-2.4879231998061497
chr6	46691000	46692000	-3.019342201675119
chr6	46691100	46692100	-2.1608564402874446
chr6	46691200	46692200	-2.2215907128509147
chr6	46691300	46692300	-2.273523502730065
chr6	46691400	46692400	-2.6956957199388736
chr6	46691500	46692500	-2.328306917836099
chr6	46691600	46692600	-2.3913320576746537
chr6	46691700	46692700	-2.21908900575461
chr6	46691800	46692800	-1.6293416191936976
chr6	46691900	46692900	-1.1914303038672465
chr6	46692000	46693000	-1.299751895358834
chr6	46692100	46693100	-1.194339037349346
chr6	46692200	46693200	-1.7686171262191237
chr6	46692300	46693300	-2.0472353850826828
chr6	46692400	46693400	-1.8938599028613912
chr6	46692500	46693500	-2.0119717836803583
chr6	46692600	46693600	-1.8462237445287881
chr6	46692700	46693700	-1.995336154589484
chr6	46692800	46693800	-2.356609110075792
chr6	46692900	46693900	-1.830675528181661
chr6	46693000	46694000	-1.420242072774373
chr6	46693100	46694100	-1.4836211287717431
chr6	46693200	46694200	-0.532147330995075
chr6	46694200	46695200	0.09913197865777196
chr6	46694300	46695300	-0.11880045462563513
chr6	46694400	46695400	-0.5592565953333188
chr6	46694500	46695500	-0.4543073682110118
chr6	46694600	46695600	-1.0071400836208368
chr6	46694700	46695700	-1.181710793600223
chr6	46694800	46695800	-0.8162441111301301
chr6	46694900	46695900	-0.6675100716679156
chr6	46695000	46696000	-0.36836957115116076
chr6	46695100	46696100	-0.6445409087476279
chr6	46695200	46696200	-0.08153462544988907
chr6	46695300	46696300	-0.01653201258543329
chr6	46695400	46696400	0.3893140101642666
chr6	46695500	46696500	0.4765570666635806
chr6	46697200	46698200	1.5209354464477318
chr6	46697300	46698300	1.3214695675896
chr6	46697400	46698400	1.1987488262375765
chr6	46697500	46698500	1.2918006112901594
chr6	46697600	46698600	1.0467909893864324
chr6	46697700	46698700	0.6327323189579155
chr6	46697800	46698800	0.7096713438401456
chr6	46697900	46698900	0.3847489022957085
chr6	46698000	46699000	0.5660696631972277
chr6	46698100	46699100	0.4366535483124203
chr6	46698200	46699200	0.20165530647212326
chr6	46698300	46699300	0.4535665716984674
chr6	46698400	46699400	0.699210887673052
chr6	46698500	46699500	0.18283747654210228
chr6	46698600	46699600	0.4566186592871118
chr6	46698700	46699700	1.1612807029358505
chr6	46698800	46699800	1.400995280813797
chr6	46698900	46699900	1.6774352638812724
chr6	46699000	46700000	1.6501745238377912
chr6	46699100	46700100	1.9975966751716987
chr6	46699200	46700200	2.069422308414252
chr6	46699300	46700300	1.9533854595296736
chr6	46699400	46700400	2.2183249398675016
chr6	46699500	46700500	2.079140625276778
chr6	46699600	46700600	2.202481672254984
chr6	46699700	46700700	1.2542945191945896
chr6	46699800	46700800	0.5355325123281909
chr6	46699900	46700900	0.5297405809025499
chr6	46700000	46701000	0.7614467980013813
chr6	46700100	46701100	0.12695403074096012
chr6	46700200	46701200	-0.3713082549589942
chr6	46700300	46701300	-0.6726557682946619
chr6	46700400	46701400	-1.062283491393047
chr6	46700500	46701500	-0.441163945579075
chr6	46700600	46701600	-0.9978796761144036
chr6	46700700	46701700	-0.6612367870622138
chr6	46700800	46701800	-0.5242711460437663
chr6	46700900	46701900	-1.2568002990938294
chr6	46701000	46702000	-0.8686832166874877
chr6	46701100	46702100	-0.6417831282451509
chr6	46701200	46702200	-0.07131956173444857
chr6	46701300	46702300	0.3958374746389274
chr6	46701400	46702400	0.3090016371037637
chr6	46701500	46702500	0.061530146332827385
chr6	46701600	46702600	0.5157244788143149
chr6	46701700	46702700	1.1856082080049544
chr6	46701800	46702800	1.433349276607386
chr6	46701900	46702900	1.8684467271603624
chr6	46702000	46703000	1.6635812420044505
chr6	46702100	46703100	1.9249784710179776
chr6	46702200	46703200	1.946359164870885
chr6	46702300	46703300	1.6408071667825168
chr6	46702400	46703400	1.2586140484026178
chr6	46702500	46703500	1.3553593656503575
chr6	46702600	46703600	1.8770566964429127
chr6	46702700	46703700	1.2765097473220304
chr6	46702800	46703800	1.4172536559485955
chr6	46702900	46703900	1.541537609628821
chr6	46703000	46704000	1.108601324128224
chr6	46703100	46704100	1.055066370108002
chr6	46703200	46704200	0.5965756002745497
chr6	46703300	46704300	0.8811433958056003
chr6	46703400	46704400	1.3456204690872964
chr6	46703500	46704500	1.8947600924489958
chr6	46703600	46704600	0.8514276235004028
chr6	46703700	46704700	0.4887120226779427
chr6	46703800	46704800	0.12272472067971245
chr6	46703900	46704900	0.3433386799358287
chr6	46704000	46705000	-0.14359824269109256
chr6	46704100	46705100	-0.4250319608997487
chr6	46704200	46705200	-0.14303888847411586
chr6	46704300	46705300	-0.13840684027186326
chr6	46704400	46705400	-0.4178252462934411
chr6	46704500	46705500	-0.962871358881571
chr6	46704600	46705600	-1.1203677104923735
chr6	46704700	46705700	-1.0388868374503528
chr6	46704800	46705800	-0.4535623983685015
chr6	46704900	46705900	-0.4777968479046209
chr6	46705000	46706000	-0.4013560357012119
chr6	46705100	46706100	-0.6065493280840613
chr6	46705200	46706200	-0.3796994824850806
chr6	46705300	46706300	-1.0426063959203198
chr6	46705400	46706400	-0.9408168223285459
chr6	46705500	46706500	-0.7914957476310519
chr6	46705600	46706600	-0.9891147254653838
chr6	46705700	46706700	-1.3451898901350794
chr6	46705800	46706800	-1.6750833274766002
chr6	46705900	46706900	-1.3669480678182098
chr6	46706000	46707000	-1.0758874264612173
chr6	46706100	46707100	-0.7455068756352498
chr6	46706200	46707200	-0.6684639819174725
chr6	46706300	46707300	-0.07362758876727415
chr6	46706400	46707400	-0.10376654328024114
chr6	46706500	46707500	-0.058122430240160075
chr6	46706600	46707600	0.8923727929844294
chr6	46706700	46707700	1.9200562325063395
chr6	46706800	46707800	0.9157694473270253
chr6	46706900	46707900	0.023853969262835808
chr6	46707000	46708000	0.7353385630655617
chr6	46707100	46708100	0.6841339189947246
chr6	46707200	46708200	0.5010725790130979
chr6	46707300	46708300	0.6004072682559018
chr6	46707400	46708400	1.2637379909058688
chr6	46707500	46708500	0.7034212521200357
chr6	46707600	46708600	0.5409295271124223
chr6	46707700	46708700	0.06793609602061161
chr6	46707800	46708800	1.1597316414336527
chr6	46707900	46708900	1.2369067073718438
chr6	46708000	46709000	0.6234291046271825
chr6	46708100	46709100	0.4536080326483151
chr6	46708200	46709200	0.2322682126442812
chr6	46708300	46709300	-0.28443519174808024
chr6	46708400	46709400	-1.6757994107144452
chr6	46708500	46709500	-1.5618537890261333
chr6	46708600	46709600	-1.2699120869984746
chr6	46708700	46709700	-0.9966814570741884
chr6	46708800	46709800	-1.2995992411117137
chr6	46708900	46709900	-1.5757100763934022
chr6	46709000	46710000	-1.2387514028157305
chr6	46709100	46710100	-1.1740248886289448
chr6	46709200	46710200	-1.3286134975521808
chr6	46709300	46710300	-1.1809237226791134
chr6	46709400	46710400	-0.02289385790883214
chr6	46709500	46710500	-0.1458400403443132
chr6	46709600	46710600	-0.4737260569823256
chr6	46709700	46710700	-0.6260572265785226
chr6	46709800	46710800	-0.7406566767621912
chr6	46709900	46710900	-0.11682536938204445
chr6	46710000	46711000	-0.29696470185811574
chr6	46710100	46711100	-0.4482917674857945
chr6	46710200	46711200	-0.7775748593393726
chr6	46710300	46711300	-0.4266216085111619
chr6	46710400	46711400	-0.8749502697859277
chr6	46710500	46711500	-0.8642851865579511
chr6	46710600	46711600	-1.0527144640559722
chr6	46710700	46711700	-1.1994475353623344
chr6	46710800	46711800	-0.8921426495522409
chr6	46710900	46711900	-1.1184829474453488
chr6	46711000	46712000	-1.5881919058720848
chr6	46711100	46712100	-1.189800085500594
chr6	46711200	46712200	-0.9657654551908312
chr6	46711300	46712300	-1.3279790706292245
chr6	46711400	46712400	-0.8672481755769345
chr6	46711500	46712500	0.06012312047109712
chr6	46711600	46712600	-0.32776517702831603
chr6	46711700	46712700	-0.06829776080513299
chr6	46711800	46712800	0.17699400102386578
chr6	46711900	46712900	-0.2968605590453361
chr6	46712000	46713000	-0.06618579683749322
chr6	46712100	46713100	-0.28758852760881337
chr6	46712200	46713200	-0.3188250540981971
chr6	46712300	46713300	-0.3603663595375826
chr6	46712400	46713400	-1.049723272995407
chr6	46712500	46713500	-1.7749380504967955
chr6	46712600	46713600	-1.2356478630708891
chr6	46712700	46713700	-1.778827395519425
chr6	46712800	46713800	-2.260563244535373
chr6	46712900	46713900	-1.617635090836271
chr6	46713000	46714000	-1.8285364020044546
chr6	46713100	46714100	-1.3130493979096491
chr6	46713200	46714200	-0.6920796842029977
chr6	46713300	46714300	-1.0117477463201372
chr6	46713400	46714400	-0.9279464809938726
chr6	46713500	46714500	-0.7440156177242959
chr6	46713600	46714600	-0.903754610627323
chr6	46713700	46714700	-0.5545047393444416
chr6	46714800	46715800	0.9307687584708358
chr6	46714900	46715900	0.2944905727136498
chr6	46715000	46716000	0.7365517243145291
chr6	46715100	46716100	0.6674008753785803
chr6	46715200	46716200	0.6260767133540001
chr6	46715300	46716300	0.3242121809974086
chr6	46715400	46716400	-0.19413456018146588
chr6	46715500	46716500	-0.16013378774402934
chr6	46715600	46716600	-0.8825500323139449
chr6	46715700	46716700	-1.0326153752463672
chr6	46715800	46716800	-1.6220994153687842
chr6	46715900	46716900	-1.8354050398483408
chr6	46716000	46717000	-2.453839380711943
chr6	46716100	46717100	-3.0639679419846475
chr6	46716200	46717200	-3.1439700311879752
chr6	46716300	46717300	-3.6228875542066312
chr6	46716400	46717400	-3.324978470996132
chr6	46716500	46717500	-2.8226988860408784
chr6	46716600	46717600	-2.9521760919372646
chr6	46716700	46717700	-2.7306149084887066
chr6	46716800	46717800	-2.283552906935331
chr6	46716900	46717900	-1.9201244887304791
chr6	46717000	46718000	-1.7885107489143375
chr6	46717700	46718700	-0.5707234375408868
chr6	46717800	46718800	-0.6139602705988934
chr6	46717900	46718900	-0.7260847416431456
chr6	46718000	46719000	-1.025799117905471
chr6	46718100	46719100	-0.5466381833375193
chr6	46718200	46719200	-0.7212071546013623
chr6	46718300	46719300	-0.17484653328601288
chr6	46718400	46719400	1.1155495864148073
chr6	46718500	46719500	0.3623396812995704
chr6	46718600	46719600	1.320958948171462
chr6	46718700	46719700	0.6248034660504393
chr6	46718800	46719800	-0.07978437270464214
chr6	46718900	46719900	0.14825783633734968
chr6	46719000	46720000	0.22134399589068482
chr6	46719100	46720100	-0.3698609933267706
chr6	46719200	46720200	-0.11989813174544435
chr6	46719300	46720300	-0.2623135486998376
chr6	46719400	46720400	-0.7492358328944798
chr6	46719500	46720500	-0.342132045694118
chr6	46721200	46722200	1.2048132579612287
chr6	46721300	46722300	0.2430958812001204
chr6	46721400	46722400	0.04226409512229811
chr6	46721500	46722500	-0.1218054077436594
chr6	46721600	46722600	-0.3676881375512244
chr6	46721700	46722700	-1.0002121333343672
chr6	46721800	46722800	-1.6239819769435877
chr6	46721900	46722900	-1.3558810690320182
chr6	46722000	46723000	-2.512646216661105
chr6	46722100	46723100	-2.5846100815369115
chr6	46722200	46723200	-3.3012499317863195
chr6	46722300	46723300	-3.234533696549988
chr6	46722400	46723400	-3.4351615065645986
chr6	46722500	46723500	-3.6249733333200354
chr6	46722600	46723600	-3.738209644447081
chr6	46722700	46723700	-3.16687851364173
chr6	46722800	46723800	-1.976356558846575
chr6	46722900	46723900	-2.5540274412451134
chr6	46723000	46724000	-2.1484156456730843
chr6	46723100	46724100	-1.8215882250919315
chr6	46723200	46724200	-1.0412543600674613
chr6	46723300	46724300	-0.5860076962018433
chr6	46723400	46724400	-0.36833183208556897
chr6	46723500	46724500	0.07614928098045631
chr6	46723600	46724600	0.9148808127185256
chr6	46723700	46724700	0.6975160509083708
chr6	46723800	46724800	0.6817854450515259
chr6	46723900	46724900	1.0148691123807323
chr6	46724000	46725000	0.9922817692939918
chr6	46724100	46725100	0.7239224131847679
chr6	46724200	46725200	0.9206733652984074
chr6	46724300	46725300	1.2739282307287707
chr6	46724400	46725400	0.9900591144176104
chr6	46724500	46725500	-0.4000605084759586
chr6	46724600	46725600	-0.7213713468933296
chr6	46724700	46725700	-0.7028474596836775
chr6	46724800	46725800	-1.0814461260924246
chr6	46724900	46725900	-1.2846297890412557
chr6	46725000	46726000	-1.581822867662556
chr6	46725100	46726100	-1.5949932170450292
chr6	46725200	46726200	-2.7490653289593654
chr6	46725300	46726300	-2.948321429235044
chr6	46725400	46726400	-2.5474607525657467
chr6	46725500	46726500	-1.9080325390632864
chr6	46725600	46726600	-2.1594497465831
chr6	46725700	46726700	-2.3918761539797897
chr6	46725800	46726800	-2.194115420397249
chr6	46725900	46726900	-1.7896199498529115
chr6	46726000	46727000	-1.2556764846495962
chr6	46726100	46727100	-1.125186047477896
chr6	46726200	46727200	-0.4000554068013704
chr6	46726300	46727300	-0.6281351068649151
chr6	46726400	46727400	-0.6765268914164244
chr6	46726500	46727500	0.17923633812617584
chr6	46726600	46727600	0.6892163798690368
chr6	46726700	46727700	1.1084512324804259
chr6	46726800	46727800	0.9504737812333872
chr6	46726900	46727900	0.501107509354359
chr6	46727000	46728000	0.7570426054495748
chr6	46727100	46728100	-0.09707958289161574
chr6	46727200	46728200	-0.18820862829295784
chr6	46727300	46728300	-0.15138258208153707
chr6	46727400	46728400	-0.20561176961009311
chr6	46727500	46728500	-0.7778803268646071
chr6	46727600	46728600	-1.033214421603856
chr6	46727700	46728700	-1.0517367456897215
chr6	46727800	46728800	-1.278391049038071
chr6	46727900	46728900	-1.3463814956677842
chr6	46728000	46729000	-2.047667718719497
chr6	46728100	46729100	-1.3506748348678788
chr6	46728200	46729200	-0.778960450305008
chr6	46728300	46729300	-0.9487991292952596
chr6	46728400	46729400	-0.5333229859297348
chr6	46728500	46729500	-0.07808559292202318
chr6	46728600	46729600	-0.261314635416694
chr6	46728700	46729700	-0.14032178670282364
chr6	46728800	46729800	0.2355101333981356
chr6	46728900	46729900	0.10736121084318688
chr6	46729000	46730000	0.37794968454263095
chr6	46729100	46730100	1.0631072076043715
chr6	46729200	46730200	0.5224402505345753
chr6	46729300	46730300	0.8086518870462271
chr6	46729400	46730400	0.563751784024307
chr6	46729500	46730500	0.3777550885332635
chr6	46729600	46730600	0.2962139973918084
chr6	46729700	46730700	0.386334587994776
chr6	46729800	46730800	0.4979513720350498
chr6	46729900	46730900	1.1080668190002356
chr6	46730000	46731000	1.5943363816965557
chr6	46730100	46731100	1.1496970177049304
chr6	46730200	46731200	0.482520156095273
chr6	46730300	46731300	0.10710960033079064
chr6	46730400	46731400	0.2723906590706113
chr6	46730500	46731500	-0.2306167053554516
chr6	46730600	46731600	0.10996161373854828
chr6	46730700	46731700	-0.4261319315322613
chr6	46730800	46731800	-0.6958584703764937
chr6	46730900	46731900	-1.1696036538264605
chr6	46731000	46732000	-1.5680154510917093
chr6	46731100	46732100	-1.8303338365337911
chr6	46731200	46732200	-1.2911710654194215
chr6	46731300	46732300	-0.7171872234164248
chr6	46731400	46732400	-0.8602644140976714
chr6	46731500	46732500	-0.18421428034936668
chr6	46731600	46732600	-0.6897695947713663
chr6	46731700	46732700	-0.2851061615486807
chr6	46731800	46732800	-0.4012933069474792
chr6	46731900	46732900	-0.434962123302698
chr6	46732000	46733000	-0.9684489444572139
chr6	46732100	46733100	-0.4443714479399121
chr6	46732200	46733200	-0.4484280264713703
chr6	46732300	46733300	-0.5648081964066034
chr6	46732400	46733400	-0.7054476894268539
chr6	46732500	46733500	-0.7028950451546371
chr6	46732600	46733600	-0.25736860834905023
chr6	46732700	46733700	0.20376808517995515
chr6	46732800	46733800	0.14758023194633746
chr6	46732900	46733900	0.43737596977953824
chr6	46733000	46734000	1.173352106121751
chr6	46733100	46734100	0.9164375024472357
chr6	46733200	46734200	0.9748802490187752
chr6	46733300	46734300	0.8468748290234316
chr6	46733400	46734400	1.4049353226302634
chr6	46735100	46736100	2.6437422504139767
chr6	46735200	46736200	2.3954874298659634
chr6	46735300	46736300	2.346888449271348
chr6	46735400	46736400	1.959716099608511
chr6	46735500	46736500	1.2675595867455929
chr6	46735600	46736600	0.6214806331816165
chr6	46735700	46736700	0.5729353003232002
chr6	46735800	46736800	1.0720540891988903
chr6	46735900	46736900	0.485453978756368
chr6	46736000	46737000	-0.3072381277853009
chr6	46736100	46737100	-0.8611169257025599
chr6	46736200	46737200	-0.5313303919638175
chr6	46736300	46737300	-1.107506990542528
chr6	46736400	46737400	-1.4229867130117275
chr6	46736500	46737500	-1.0214087577318651
chr6	46736600	46737600	-1.1409461517740431
chr6	46736700	46737700	-1.21664572627168
chr6	46736800	46737800	-1.507191120742715
chr6	46736900	46737900	-1.3036854734832972
chr6	46737000	46738000	-1.1282403063348891
chr6	46737100	46738100	-0.6567487302080999
chr6	46737200	46738200	-0.7301967753414309
chr6	46737300	46738300	-0.7462983788676109
chr6	46737400	46738400	-0.5844139052000238
chr6	46737500	46738500	-0.8236920578667376
chr6	46737600	46738600	-0.35981698243517785
chr6	46737700	46738700	-0.3393846186494437
chr6	46737800	46738800	-0.8406382651009989
chr6	46737900	46738900	-0.7038148319048254
chr6	46738000	46739000	-0.8934843415740696
chr6	46738100	46739100	-1.879962656285536
chr6	46738200	46739200	-2.185393259141737
chr6	46738300	46739300	-2.3947954226039907
chr6	46738400	46739400	-2.064926163287253
chr6	46738500	46739500	-2.712921622777012
chr6	46738600	46739600	-3.167224230288182
chr6	46738700	46739700	-2.9329981410454624
chr6	46738800	46739800	-2.5969289241198523
chr6	46738900	46739900	-2.4939584616888264
chr6	46739000	46740000	-2.0826117620080704
chr6	46739100	46740100	-1.533369155935196
chr6	46739200	46740200	-1.5300893553554848
chr6	46739300	46740300	-1.1539809744188034
chr6	46739400	46740400	-1.5055544861674517
chr6	46739500	46740500	-0.7308354035185778
chr6	46739600	46740600	-0.33673301877229084
chr6	46739700	46740700	-0.6695573600786301
chr6	46739800	46740800	-0.6407094507079603
chr6	46739900	46740900	-1.3952781957513438
chr6	46740000	46741000	-1.7663217448072448
chr6	46740100	46741100	-1.5385686180188018
chr6	46740200	46741200	-1.1296487720137005
chr6	46740300	46741300	-1.0277494005966754
chr6	46740400	46741400	-0.8989555012216167
chr6	46740500	46741500	-1.139021969845752
chr6	46740600	46741600	-0.9006245488265828
chr6	46740700	46741700	-0.6960891718717266
chr6	46740800	46741800	-0.9601269038004208
chr6	46740900	46741900	-0.5246659755864441
chr6	46741000	46742000	-0.21962624272908954
chr6	46741100	46742100	-0.208747399632115
chr6	46741200	46742200	-0.855135999809081
chr6	46741300	46742300	-0.7358728985313704
chr6	46741400	46742400	-1.0501290956301759
chr6	46741500	46742500	-1.1885647942001127
chr6	46741600	46742600	-1.335950011053102
chr6	46741700	46742700	-0.8617750013067732
chr6	46741800	46742800	-0.04197297012994244
chr6	46741900	46742900	0.21970423720423432
chr6	46742000	46743000	0.21742569586370716
chr6	46742100	46743100	-0.3666884241827582
chr6	46742200	46743200	0.02353094895134861
chr6	46742300	46743300	0.12809124839794742
chr6	46742400	46743400	-0.4019738097037414
chr6	46742500	46743500	0.002946443972522261
chr6	46742600	46743600	-0.4083086433429332
chr6	46742700	46743700	-0.872756340150345
chr6	46742800	46743800	-1.1110055028295334
chr6	46742900	46743900	-1.7475259188867047
chr6	46743000	46744000	-2.0439514164531687
chr6	46743100	46744100	-2.16043605145099
chr6	46743200	46744200	-2.0989107797236315
chr6	46743300	46744300	-1.9596107377565968
chr6	46743400	46744400	-0.3604548029383237
chr6	46743600	46744600	-0.14888428263623352
chr6	46743800	46744800	-0.8117937334345608
chr6	46743900	46744900	-0.5990925299533932
chr6	46744800	46745800	-1.3836891059648029
chr6	46744900	46745900	-0.9959332957549546
chr6	46745000	46746000	-0.5718179226522543
chr6	46745100	46746100	-0.5377489381164458
chr6	46745200	46746200	-0.3574768567634299
chr6	46745300	46746300	-0.4594790353607501
chr6	46745400	46746400	-0.15915426037848907
chr6	46745500	46746500	0.17283512365341408
chr6	46745600	46746600	0.4002600159295212
chr6	46745700	46746700	0.0585269781295128
chr6	46745800	46746800	0.3807293550777408
chr6	46745900	46746900	-0.8091381325770477
chr6	46746000	46747000	-0.8121044086771707
chr6	46746100	46747100	-0.7795203566485507
chr6	46746200	46747200	-1.12661908375149
chr6	46746300	46747300	-1.756156510972614
chr6	46746400	46747400	-2.2924801483770354
chr6	46746500	46747500	-2.3497565944672454
chr6	46746600	46747600	-2.4727014184593763
chr6	46746700	46747700	-2.3159831066222445
chr6	46746800	46747800	-2.61393134921648
chr6	46746900	46747900	-1.8717232528858403
chr6	46747000	46748000	-2.636519222078341
chr6	46747100	46748100	-2.5312981905903964
chr6	46747200	46748200	-2.4356367163912616
chr6	46747300	46748300	-1.5203521133400766
chr6	46747400	46748400	-1.1757392823139678
chr6	46747500	46748500	-1.0848360903974972
chr6	46747600	46748600	-1.4249810562036616
chr6	46747700	46748700	-1.5598838532942183
chr6	46747800	46748800	-1.91652961923455
chr6	46747900	46748900	-2.662985830065605
chr6	46748000	46749000	-2.3354741202700473
chr6	46748100	46749100	-2.679937375727264
chr6	46748200	46749200	-3.0249628081649713
chr6	46748300	46749300	-2.9676540400215448
chr6	46748400	46749400	-3.0902754513178903
chr6	46748500	46749500	-3.1426227224327903
chr6	46749600	46750600	-1.512608395183462
chr6	46749700	46750700	-0.9254010530651806
chr6	46749800	46750800	-0.6235080885664482
chr6	46749900	46750900	-0.8818525549554047
chr6	46750000	46751000	-1.240531769103171
chr6	46750100	46751100	-1.1974993327498271
chr6	46750200	46751200	-0.7210215655781398
chr6	46750300	46751300	-1.4406095744498038
chr6	46750400	46751400	-0.8899944839181191
chr6	46750500	46751500	-0.9767768226251808
chr6	46750600	46751600	-1.161460208756931
chr6	46750700	46751700	-1.3769323826967148
chr6	46750800	46751800	-1.5007806289883991
chr6	46750900	46751900	-1.0554077878611583
chr6	46751000	46752000	-0.40989843228517797
chr6	46751100	46752100	-0.4430098173268332
chr6	46751200	46752200	-0.26175208593371496
chr6	46751300	46752300	-0.08681109415439446
chr6	46751400	46752400	-0.4800046694473348
chr6	46751500	46752500	-0.16003898928350266
chr6	46751600	46752600	-0.5578627960896736
chr6	46751700	46752700	-0.6654663252871438
chr6	46751800	46752800	-0.43113685964476495
chr6	46751900	46752900	-0.495131956434872
chr6	46752000	46753000	-0.962000078819033
chr6	46752100	46753100	-1.116254331813665
chr6	46752200	46753200	-1.5650774078715195
chr6	46752300	46753300	-0.9323468112426448
chr6	46752400	46753400	-0.6644804942673653
chr6	46752500	46753500	-0.7374807609711943
chr6	46752600	46753600	-0.4270047944182993
chr6	46752700	46753700	-0.8569129567375208
chr6	46752800	46753800	-0.31113658046373344
chr6	46752900	46753900	-0.329572796407662
chr6	46753000	46754000	-0.6395539497842607
chr6	46753100	46754100	-0.4334704020294435
chr6	46753200	46754200	-0.5467567791000442
chr6	46753300	46754300	-0.345833510416421
chr6	46753400	46754400	0.10291198715281696
chr6	46753500	46754500	-0.20530713518720525
chr6	46753600	46754600	-0.2951188718967721
chr6	46753700	46754700	-0.043739603689617775
chr6	46753800	46754800	-0.01538774269679078
chr6	46753900	46754900	-0.4151842754470189
chr6	46754000	46755000	0.2830841995229681
chr6	46754100	46755100	0.3516898043506215
chr6	46754200	46755200	0.7781129176294632
chr6	46754300	46755300	0.7886773255496129
chr6	46754400	46755400	0.5948741598410475
chr6	46754500	46755500	0.6519222476816662
chr6	46754600	46755600	1.7043467041445517
chr6	46754700	46755700	1.6840201214318269
chr6	46754800	46755800	1.1700260945019108
chr6	46754900	46755900	1.28435773073334
chr6	46755000	46756000	0.9033232293492413
chr6	46755100	46756100	0.6943346731086468
chr6	46755200	46756200	0.8552413383069204
chr6	46755300	46756300	0.4671136526236245
chr6	46755400	46756400	-0.09359505685239164
chr6	46755500	46756500	0.0015788861583485967
chr6	46755600	46756600	-0.6736466483579381
chr6	46755700	46756700	-0.5842563614545391
chr6	46755800	46756800	0.2651567301285352
chr6	46755900	46756900	0.6242300939613229
chr6	46756000	46757000	0.46875881571966127
chr6	46756100	46757100	0.90644810162792
chr6	46756200	46757200	0.6077781499323917
chr6	46756300	46757300	1.1930630403679037
chr6	46756400	46757400	1.540872439541786
chr6	46756500	46757500	1.5382640894101294
chr6	46756600	46757600	1.695483573769916
chr6	46756700	46757700	1.5409559732945404
chr6	46756800	46757800	0.6136271100677348
chr6	46756900	46757900	0.5646190081627197
chr6	46757000	46758000	0.6485591129422899
chr6	46757100	46758100	0.16943093966505268
chr6	46757200	46758200	0.2464268456945977
chr6	46757300	46758300	-0.12248928119609186
chr6	46757400	46758400	-0.3843048247146881
chr6	46757500	46758500	-0.4673906747963904
chr6	46757600	46758600	-1.082375266508689
chr6	46757700	46758700	-1.1432612816435097
chr6	46757800	46758800	-0.8267456628105508
chr6	46757900	46758900	-0.509481316368101
chr6	46758000	46759000	-0.45633646951755635
chr6	46758100	46759100	0.02735816571220173
chr6	46758200	46759200	0.18420530616292646
chr6	46758300	46759300	0.3336086914963935
chr6	46758400	46759400	0.7892279056494261
chr6	46758500	46759500	0.8811279275117273
chr6	46758600	46759600	0.7886374427733428
chr6	46758700	46759700	0.8702224316152685
chr6	46758800	46759800	1.2192071758286342
chr6	46758900	46759900	0.8303377496099819
chr6	46759000	46760000	0.48938296613616383
chr6	46759100	46760100	0.2379719559897545
chr6	46759200	46760200	0.5573037148421941
chr6	46759300	46760300	0.08492595518614747
chr6	46759400	46760400	-0.2882477896370137
chr6	46759500	46760500	-0.3896656571636317
chr6	46759600	46760600	-0.03043980578798373
chr6	46759700	46760700	0.2078501330275293
chr6	46759800	46760800	-0.3319242519533888
chr6	46759900	46760900	-0.3067990749195048
chr6	46760000	46761000	0.03443703890560103
chr6	46760100	46761100	0.16843980395303082
chr6	46760200	46761200	-1.2720042015924915
chr6	46760300	46761300	-0.6481424789613659
chr6	46760400	46761400	-0.2918183044475391
chr6	46760500	46761500	-0.26147454119249913
chr6	46760600	46761600	0.15335912735791596
chr6	46760700	46761700	-0.7418251507393984
chr6	46760800	46761800	-0.14907688009129347
chr6	46760900	46761900	-0.3886787915945787
chr6	46761000	46762000	-0.003869101197643903
chr6	46761100	46762100	-0.5714196224098038
chr6	46761200	46762200	0.020316318181694017
chr6	46761300	46762300	-0.2260518928439457
chr6	46761400	46762400	-0.12801139855618293
chr6	46761500	46762500	-0.5834820140716281
chr6	46761600	46762600	-1.2478040934653636
chr6	46761700	46762700	-0.7223473367775386
chr6	46761800	46762800	-1.3286158236295902
chr6	46761900	46762900	-1.1010262525752053
chr6	46762000	46763000	-1.0192436196790078
chr6	46762100	46763100	-1.5556086274287568
chr6	46762200	46763200	-1.4402224670537331
chr6	46762300	46763300	-2.391509678328041
chr6	46762400	46763400	-2.822037315734516
chr6	46762500	46763500	-2.201214989294325
chr6	46762600	46763600	-2.265109186541742
chr6	46762700	46763700	-1.7427044549996755
chr6	46762800	46763800	-1.3973593047336643
chr6	46762900	46763900	-1.4688575639304808
chr6	46763000	46764000	-1.6646119598670814
chr6	46763100	46764100	-0.6364410282679586
chr6	46763200	46764200	-0.8441450308060502
chr6	46763300	46764300	0.15452002278921184
chr6	46763400	46764400	0.6422659376467238
chr6	46763500	46764500	0.33863272440045705
chr6	46763600	46764600	0.3826167029315072
chr6	46763700	46764700	0.3310685148130577
chr6	46763800	46764800	0.4630340997462936
chr6	46763900	46764900	0.6703812191395185
chr6	46764000	46765000	0.294536363366167
chr6	46764100	46765100	0.07742764000173807
chr6	46764200	46765200	0.4059466170258896
chr6	46764300	46765300	0.12565350595803648
chr6	46764400	46765400	-0.08644478631603172
chr6	46764500	46765500	0.07248589379762123
chr6	46764600	46765600	0.6574192844600669
chr6	46764700	46765700	0.3411503762296765
chr6	46764800	46765800	0.04974383625965955
chr6	46764900	46765900	0.16367819176800344
chr6	46765000	46766000	0.204490491204983
chr6	46765100	46766100	0.38450652569984334
chr6	46765200	46766200	0.2897857763456087
chr6	46765300	46766300	0.5282250379715856
chr6	46765400	46766400	0.7392871382393649
chr6	46765500	46766500	0.4679011737361741
chr6	46765600	46766600	0.04111184483349347
chr6	46765700	46766700	0.3489670719322871
chr6	46765800	46766800	0.7519239408086947
chr6	46765900	46766900	0.16087409555085613
chr6	46766000	46767000	0.36055071580214926
chr6	46766100	46767100	0.38794287375657455
chr6	46766200	46767200	0.2104477174455651
chr6	46766300	46767300	0.507973649262415
chr6	46766400	46767400	-0.22980975610705606
chr6	46766500	46767500	-0.22247496157566024
chr6	46766600	46767600	0.2118919186925566
chr6	46766700	46767700	-0.6307460093774325
chr6	46766800	46767800	-1.0226838304736012
chr6	46766900	46767900	-0.3747945682347022
chr6	46767000	46768000	-0.8403655877171798
chr6	46767100	46768100	-0.9612054771522308
chr6	46767200	46768200	-0.7886639623719387
chr6	46767300	46768300	-1.2950561201618285
chr6	46767400	46768400	-1.0323921836783925
chr6	46767500	46768500	-0.7877220281845155
chr6	46767600	46768600	-0.7877195178427658
chr6	46767700	46768700	-0.3028730420993747
chr6	46767800	46768800	-0.21188396735491435
chr6	46767900	46768900	-0.6899230248812149
chr6	46768000	46769000	-0.11014033977338308
chr6	46768100	46769100	-0.4601300112699552
chr6	46768200	46769200	-0.5333322838478444
chr6	46768300	46769300	-0.5983079026087552
chr6	46768400	46769400	-0.33318352874606555
chr6	46768500	46769500	-0.3986249705286749
chr6	46768600	46769600	-0.7742072931859707
chr6	46768700	46769700	-0.5878079202073139
chr6	46768800	46769800	-0.43199862336565786
chr6	46768900	46769900	0.04243187137906188
chr6	46769000	46770000	0.29691415475179805
chr6	46769100	46770100	0.9206856521895608
chr6	46769200	46770200	1.2142196659026891
chr6	46769300	46770300	1.7813478820824598
chr6	46769400	46770400	1.576833274334682
chr6	46769500	46770500	1.1101995983507116
chr6	46769600	46770600	1.2803491374479372
chr6	46769700	46770700	1.5577446910001778
chr6	46769800	46770800	1.3922655435610298
chr6	46769900	46770900	1.232896533799602
chr6	46770000	46771000	1.12630066096054
chr6	46771100	46772100	-1.0115958644801628
chr6	46771200	46772200	-0.8592498346486989
chr6	46771300	46772300	-0.9033329296515006
chr6	46771400	46772400	-1.3070334794980498
chr6	46771500	46772500	-1.3997957156054932
chr6	46771600	46772600	-1.6981317783649628
chr6	46771700	46772700	-2.610606687682778
chr6	46771800	46772800	-2.644833261809622
chr6	46771900	46772900	-1.9544012208571944
chr6	46772000	46773000	-2.425365056531966
chr6	46772100	46773100	-1.741127225420818
chr6	46772200	46773200	-2.163432139025978
chr6	46772300	46773300	-2.010487293905264
chr6	46772400	46773400	-1.4109620851509834
chr6	46772500	46773500	-0.6737061249883329
chr6	46772600	46773600	-0.2820814451480781
chr6	46772700	46773700	0.3928919116500525
chr6	46772800	46773800	0.8204845641036352
chr6	46772900	46773900	0.4683221773515626
chr6	46773000	46774000	1.0874690663212554
chr6	46773100	46774100	0.8659426959501193
chr6	46773200	46774200	1.3120896282967098
chr6	46773300	46774300	1.4717307666327142
chr6	46773400	46774400	1.1650354718834062
chr6	46773500	46774500	0.4391711443332668
chr6	46773600	46774600	0.7906994181397751
chr6	46773700	46774700	0.6286438796028585
chr6	46773800	46774800	1.0099490909979747
chr6	46773900	46774900	0.9011045300638874
chr6	46774000	46775000	0.9626126348443934
chr6	46774100	46775100	0.9741194242025591
chr6	46774200	46775200	0.6536410136667098
chr6	46774300	46775300	0.5617453506287091
chr6	46774400	46775400	0.8080673859104979
chr6	46774500	46775500	0.6926216085293933
chr6	46774600	46775600	0.3388225214523697
chr6	46774700	46775700	0.1948198973297556
chr6	46774800	46775800	-1.2475613075674372
chr6	46774900	46775900	-0.6344836860698727
chr6	46775000	46776000	-1.02746987797051
chr6	46775100	46776100	-1.16755129401688
chr6	46775200	46776200	-1.4293884993192156
chr6	46775300	46776300	-1.8226430199489785
chr6	46775400	46776400	-2.081202094950134
chr6	46775500	46776500	-1.169569410538528
chr6	46775600	46776600	-1.0509523762238038
chr6	46775700	46776700	-1.2118868590125902
chr6	46775800	46776800	0.04781848137393188
chr6	46775900	46776900	-0.7777094785459255
chr6	46776000	46777000	-0.8302405913628683
chr6	46776100	46777100	-0.7074489204705617
chr6	46776200	46777200	-0.09675700569512327
chr6	46776300	46777300	0.2209838647745156
chr6	46776400	46777400	0.7713327316918179
chr6	46776500	46777500	0.7021174324114146
chr6	46776600	46777600	0.825290679800453
chr6	46776700	46777700	1.3616223012969997
chr6	46776800	46777800	1.5118054548559108
chr6	46776900	46777900	1.6950220344477067
chr6	46777000	46778000	1.9170920699702998
chr6	46777100	46778100	1.3885202870023614
chr6	46777200	46778200	1.2334684248811034
chr6	46777300	46778300	0.9505551581485832
chr6	46777400	46778400	0.7661814463953227
chr6	46777500	46778500	1.0122084096583008
chr6	46777600	46778600	0.5966935717642903
chr6	46777700	46778700	0.4740981015435611
chr6	46777800	46778800	0.062110476085219926
chr6	46777900	46778900	0.32708887309276896
chr6	46778000	46779000	-0.03804217384380871
chr6	46778100	46779100	0.3851328965175103
chr6	46778200	46779200	0.7407447782505434
chr6	46778300	46779300	0.8771376185472091
chr6	46778400	46779400	0.5359272550667321
chr6	46778500	46779500	0.5326071112314126
chr6	46778600	46779600	1.7047496229404229
chr6	46778700	46779700	2.4779901761264265
chr6	46778800	46779800	2.419926782314481
chr6	46778900	46779900	1.6285904498367176
chr6	46779000	46780000	1.9220084808636115
chr6	46779100	46780100	1.6882852839241944
chr6	46779700	46780700	1.0793511511296752
chr6	46779800	46780800	1.122088016776442
chr6	46779900	46780900	1.608541178352133
chr6	46780200	46781200	0.012428530430286786
chr6	46780300	46781300	-0.20849343218043173
chr6	46780400	46781400	-0.19992197529752329
chr6	46780500	46781500	-0.6636341343798677
chr6	46780600	46781600	-0.9937813263999676
chr6	46780700	46781700	-2.142231928635559
chr6	46780800	46781800	-2.01743236562486
chr6	46780900	46781900	-1.9053113005826003
chr6	46781000	46782000	-1.2331552484610302
chr6	46781100	46782100	-0.8665113639220267
chr6	46781200	46782200	-0.4510576028168434
chr6	46781300	46782300	-0.5727762967926348
chr6	46781400	46782400	0.10690463584837774
chr6	46781500	46782500	0.2924254173998515
chr6	46781600	46782600	0.11397315538901072
chr6	46781700	46782700	0.7726370238604946
chr6	46781800	46782800	1.039345525742654
chr6	46781900	46782900	0.6434254630461295
chr6	46782000	46783000	0.17149591172857076
chr6	46782100	46783100	0.8259024922452975
chr6	46782200	46783200	0.2325144325033543
chr6	46782300	46783300	0.8345193064288816
chr6	46782400	46783400	0.05360451773343046
chr6	46782500	46783500	0.41863695993915456
chr6	46782600	46783600	0.6790469823033284
chr6	46782700	46783700	0.7715778733020153
chr6	46782800	46783800	-0.3907046756687375
chr6	46782900	46783900	-0.8041397163065456
chr6	46783000	46784000	-0.73174357918224
chr6	46783100	46784100	-0.9696007220153025
chr6	46783200	46784200	-1.1276834219361245
chr6	46783300	46784300	-1.598323515806826
chr6	46783400	46784400	-0.9285839918820368
chr6	46783500	46784500	-1.2950364239761498
chr6	46783600	46784600	-2.0652821821683967
chr6	46783700	46784700	-2.315186104993191
chr6	46783800	46784800	-1.7569853381619551
chr6	46783900	46784900	-0.9608473468658412
chr6	46784000	46785000	-0.7305939821866956
chr6	46784100	46785100	-1.1187710849896608
chr6	46784200	46785200	-0.5591548033715119
chr6	46784300	46785300	-0.15623104374645916
chr6	46784400	46785400	-0.5424962551732705
chr6	46784500	46785500	-0.5138726355648275
chr6	46784600	46785600	-0.20004839313750564
chr6	46784700	46785700	0.02319465910642912
chr6	46784800	46785800	-0.12584101603573666
chr6	46784900	46785900	-0.8152582800784556
chr6	46785000	46786000	-0.47091136590586197
chr6	46785100	46786100	-0.13862896368798333
chr6	46785200	46786200	-0.3559511943347129
chr6	46785300	46786300	-0.17678154018463318
chr6	46785400	46786400	-0.038963350599289584
chr6	46785500	46786500	-0.7164344371607838
chr6	46785600	46786600	-0.4636785149238502
chr6	46785700	46786700	-0.04004041884689565
chr6	46785800	46786800	0.01445118872051189
chr6	46785900	46786900	0.4070007437684681
chr6	46786000	46787000	-0.18821156800622107
chr6	46786100	46787100	-0.2381974595379778
chr6	46786200	46787200	-0.4962798157143161
chr6	46786300	46787300	-1.1315699320757622
chr6	46786400	46787400	-1.7323691358658038
chr6	46786500	46787500	-0.9705239283252756
chr6	46786600	46787600	-1.1171258985634978
chr6	46786700	46787700	-1.0270718887139012
chr6	46786800	46787800	-0.6092987543595747
chr6	46786900	46787900	-0.5379802847405597
chr6	46787000	46788000	-0.5423950867912029
chr6	46787100	46788100	-0.5815392881623545
chr6	46787200	46788200	-0.18946731411437
chr6	46787300	46788300	0.35605904409511485
chr6	46787400	46788400	0.8027887556628449
chr6	46787500	46788500	0.8232195441579239
chr6	46787600	46788600	0.8654272087329754
chr6	46787700	46788700	0.37130522254921816
chr6	46787800	46788800	-0.4784998219528952
chr6	46787900	46788900	-0.8613154114806697
chr6	46788000	46789000	-0.08225704276336376
chr6	46788100	46789100	-0.23399300600551395
chr6	46788200	46789200	-0.2474394834007393
chr6	46788300	46789300	-0.6829995590126123
chr6	46788400	46789400	-0.3762048388733345
chr6	46788500	46789500	-0.1401913115045574
chr6	46788600	46789600	0.5076467402409762
chr6	46788700	46789700	0.6493721248451761
chr6	46788800	46789800	1.3614182204929204
chr6	46788900	46789900	1.5600806678735464
chr6	46789000	46790000	1.1269106824548507
chr6	46789100	46790100	0.5143030959200416
chr6	46789200	46790200	0.7664266172428458
chr6	46789300	46790300	0.8034910183026377
chr6	46789400	46790400	0.9750402970808699
chr6	46789500	46790500	0.6001088984783217
chr6	46789600	46790600	0.07996030655924975
chr6	46789700	46790700	-0.21551934529118275
chr6	46789800	46790800	-0.9515222265084508
chr6	46789900	46790900	-0.9147530317579314
chr6	46790000	46791000	-0.9335105735496763
chr6	46790100	46791100	-0.2592613320964754
chr6	46790200	46791200	-0.5147056140615409
chr6	46790300	46791300	-0.5622578298456141
chr6	46790400	46791400	-1.1499782041571869
chr6	46790500	46791500	-0.9281198513498196
chr6	46790600	46791600	-0.639232743103058
chr6	46790700	46791700	-0.0864732076448575
chr6	46790800	46791800	1.0056030002165866
chr6	46790900	46791900	0.8805573152447459
chr6	46791000	46792000	0.8972639908168094
chr6	46791100	46792100	1.4339423867706425
chr6	46791200	46792200	1.4845571872248726
chr6	46791300	46792300	1.4149313891605262
chr6	46791400	46792400	1.0202919443344136
chr6	46791500	46792500	0.4525250272084551
chr6	46791600	46792600	0.14164598271921242
chr6	46791700	46792700	0.08887159479558651
chr6	46791800	46792800	-0.8963691530796629
chr6	46791900	46792900	-0.6438589913868774
chr6	46792000	46793000	-1.0280401267370294
chr6	46792100	46793100	-1.169438196719939
chr6	46792200	46793200	-0.9826811432605336
chr6	46792300	46793300	-0.4793322316703902
chr6	46792400	46793400	0.06364016241287992
chr6	46792500	46793500	1.0128444407812904
chr6	46792600	46793600	0.7941362092981329
chr6	46792700	46793700	0.35746800459058875
chr6	46792800	46793800	0.6031748830612887
chr6	46792900	46793900	0.11030374531862444
chr6	46793000	46794000	0.34174491965973575
chr6	46793100	46794100	-0.370132011164718
chr6	46793200	46794200	-0.8288131588282589
chr6	46793300	46794300	-0.8062321877776943
chr6	46793400	46794400	-1.0365450263765827
chr6	46793500	46794500	-1.4166225211421388
chr6	46793600	46794600	-1.2906023938197524
chr6	46793700	46794700	-1.4479706037493547
chr6	46793800	46794800	-1.3934075418375145
chr6	46793900	46794900	-1.2375934315696029
chr6	46794000	46795000	-1.1789154535155069
chr6	46794100	46795100	-0.7445911028595633
chr6	46794200	46795200	-0.7169118534784256
chr6	46794300	46795300	-0.6334456988078111
chr6	46794400	46795400	-0.14385554055221084
chr6	46794500	46795500	0.2433083222047992
chr6	46794600	46795600	0.8319293093718944
chr6	46794700	46795700	0.9227050630258632
chr6	46794800	46795800	1.3825695816608012
chr6	46794900	46795900	1.4740878408606712
chr6	46795000	46796000	1.7443970375860816
chr6	46795100	46796100	0.629930916801905
chr6	46795200	46796200	1.0908993354741745
chr6	46795300	46796300	0.8708335227691343
chr6	46795400	46796400	0.8338320436364007
chr6	46795500	46796500	0.4600926694728657
chr6	46795600	46796600	-0.21860626021105087
chr6	46795700	46796700	-0.1867377371377248
chr6	46795800	46796800	-0.4127923678210935
chr6	46795900	46796900	-0.4331427200805637
chr6	46796000	46797000	-0.6906312916740001
chr6	46796100	46797100	0.10983668213708206
chr6	46796200	46797200	0.037279609696713234
chr6	46796300	46797300	0.2438187736996769
chr6	46796400	46797400	-0.5271384456056494
chr6	46796500	46797500	-0.9342300157258846
chr6	46796600	46797600	-0.8152622590803976
chr6	46796700	46797700	-0.9838913172778968
chr6	46796800	46797800	-0.7191626915014141
chr6	46796900	46797900	0.060465650061378724
chr6	46797900	46798900	0.3386225584084833
chr6	46798000	46799000	-0.9916939096047693
chr6	46798100	46799100	-0.9889793353695614
chr6	46798200	46799200	-0.6908487189602533
chr6	46798300	46799300	-0.4155824975852225
chr6	46798400	46799400	-0.4381394193536543
chr6	46798500	46799500	-0.3620112114098897
chr6	46798600	46799600	-0.1694653066681145
chr6	46798700	46799700	-0.8429212124160416
chr6	46798800	46799800	-1.1411531713972085
chr6	46798900	46799900	-1.0923722022623823
chr6	46799000	46800000	-0.5853211552180684
chr6	46799100	46800100	-0.5756209778768197
chr6	46799200	46800200	-0.8688954338725542
chr6	46799300	46800300	-1.2410805400451017
chr6	46799400	46800400	-0.9815287173609168
chr6	46799500	46800500	-0.14719938170996294
chr6	46799600	46800600	-0.6978104459145039
chr6	46799700	46800700	-0.5165237628456268
chr6	46799800	46800800	-0.07700917520603702
chr6	46799900	46800900	-0.057434540783964434
chr6	46800000	46801000	-0.4267099041052371
chr6	46800100	46801100	-0.2837250437321367
chr6	46800200	46801200	0.01777260673942069
chr6	46800300	46801300	0.06476717903296862
chr6	46800400	46801400	-0.4415826902286636
chr6	46800500	46801500	-1.407881684237229
chr6	46800600	46801600	-0.9852654426199864
chr6	46800700	46801700	-0.9116341403323704
chr6	46800800	46801800	-1.209074552188336
chr6	46800900	46801900	-1.2210735731660851
chr6	46801000	46802000	-0.6691640553220998
chr6	46801100	46802100	-0.6924059531348851
chr6	46801200	46802200	-1.0502677210839144
chr6	46801300	46802300	-0.9847632233625052
chr6	46801400	46802400	-0.7594160176297463
chr6	46801500	46802500	-0.3566886144812404
chr6	46801600	46802600	-0.14555527964185452
chr6	46801700	46802700	-0.018599823741391668
chr6	46801800	46802800	0.13425810348494058
chr6	46801900	46802900	0.5733375781137233
chr6	46802000	46803000	0.677755263676535
chr6	46802100	46803100	0.058864944581879124
chr6	46802200	46803200	-0.28719099362020034
chr6	46802300	46803300	-0.7506579482047128
chr6	46802400	46803400	-0.08040260028169703
chr6	46802500	46803500	-0.18213856529589084
chr6	46802600	46803600	-0.231653328787657
chr6	46802700	46803700	-0.4392450052755296
chr6	46802800	46803800	-0.1126323108952912
chr6	46802900	46803900	-0.937977165860945
chr6	46803000	46804000	-1.1204261172126293
chr6	46803100	46804100	-1.2764860025739528
chr6	46803200	46804200	-0.7704282019327797
chr6	46803300	46804300	-0.7327727432885158
chr6	46803400	46804400	-1.6751465862882924
chr6	46803500	46804500	-1.9357965521973208
chr6	46803600	46804600	-1.7990999762080822
chr6	46803700	46804700	-1.5836870121916362
chr6	46803800	46804800	-1.7218284420164651
chr6	46803900	46804900	-1.8977267258158672
chr6	46804000	46805000	-1.6569358269208878
chr6	46804100	46805100	-0.43565860756803454
chr6	46804200	46805200	-0.21036794559902794
chr6	46804300	46805300	0.3479961911804724
chr6	46804400	46805400	0.6843841155719367
chr6	46804500	46805500	1.1227405591452906
chr6	46804600	46805600	0.163616885700569
chr6	46804700	46805700	-0.7548887822173098
chr6	46804800	46805800	-0.2266608019606365
chr6	46804900	46805900	-0.4842224227751216
chr6	46805000	46806000	-0.3587685899949392
chr6	46805100	46806100	-1.0065727458945095
chr6	46805200	46806200	-1.0099983177907284
chr6	46805300	46806300	-2.3665306543203504
chr6	46805400	46806400	-2.3662363602155625
chr6	46805500	46806500	-2.2557500745170618
chr6	46805600	46806600	-1.7366567462006637
chr6	46805700	46806700	-0.8285168005917838
chr6	46805800	46806800	-1.0160841695896925
chr6	46805900	46806900	0.1670298351077076
chr6	46806000	46807000	-0.25302981020048587
chr6	46806100	46807100	-0.1294328990114691
chr6	46806200	46807200	-0.4821718502978946
chr6	46806300	46807300	0.6885988572839257
chr6	46806400	46807400	0.7639674872307031
chr6	46806500	46807500	0.6061212191252752
chr6	46807700	46808700	-0.2957443361203537
chr6	46807800	46808800	-0.4865778764001487
chr6	46807900	46808900	-0.4731492267730599
chr6	46808000	46809000	-0.7194031574004495
chr6	46808100	46809100	-1.116488162870367
chr6	46808200	46809200	-0.8262977507222333
chr6	46808300	46809300	0.14400145601750955
chr6	46808400	46809400	-0.31072820582104066
chr6	46808500	46809500	0.5226998732787376
chr6	46808600	46809600	0.3158051284596852
chr6	46808700	46809700	0.2548191225241524
chr6	46808800	46809800	-0.2680555803405259
chr6	46808900	46809900	-0.7895341968831254
chr6	46809000	46810000	-0.6500484686946427
chr6	46809100	46810100	-0.618116860083912
chr6	46809200	46810200	-0.5634314161337526
chr6	46809300	46810300	-1.6074483459798885
chr6	46809400	46810400	-1.1682771180518357
chr6	46809500	46810500	-1.6187320770944198
chr6	46809600	46810600	-1.207336234191394
chr6	46809700	46810700	-0.6044304895052828
chr6	46809800	46810800	-0.5150288105491992
chr6	46812700	46813700	-1.229400034067432
chr6	46812800	46813800	-1.3550557430580248
chr6	46812900	46813900	-0.77965194340026
chr6	46813000	46814000	-1.1152754378214622
chr6	46813100	46814100	-0.7467562706681837
chr6	46813200	46814200	-0.8334426501359806
chr6	46813300	46814300	-1.3999082370496072
chr6	46813400	46814400	-1.4370410566051075
chr6	46813500	46814500	-1.5237757765102184
chr6	46813600	46814600	-1.3157251024767087
chr6	46813700	46814700	-0.7201901340973966
chr6	46813800	46814800	-0.9892873442813988
chr6	46813900	46814900	-0.8877262815874098
chr6	46814000	46815000	-1.109884436200256
chr6	46814100	46815100	-1.0465154217085093
chr6	46814200	46815200	-0.9055780789635932
chr6	46814300	46815300	-0.2626625868181389
chr6	46814400	46815400	-0.16415827044610232
chr6	46814500	46815500	0.18535043306436266
chr6	46814600	46815600	0.4678236406004793
chr6	46814700	46815700	0.3662753977399614
chr6	46814800	46815800	0.3564389103416597
chr6	46814900	46815900	0.4840161442237534
chr6	46815000	46816000	0.6518417984042594
chr6	46815100	46816100	0.6935314360666658
chr6	46815200	46816200	0.6023806563879802
chr6	46815300	46816300	0.4507844257109511
chr6	46815400	46816400	0.24047619548841365
chr6	46815500	46816500	0.0322603332927866
chr6	46815600	46816600	0.08006805122726987
chr6	46815700	46816700	0.472250226915132
chr6	46815800	46816800	0.4965364220892515
chr6	46815900	46816900	-0.012142031447272736
chr6	46816000	46817000	-0.16881241492309898
chr6	46816100	46817100	0.2023897379128246
chr6	46816200	46817200	-0.04449507654628293
chr6	46816300	46817300	-0.2871806361683489
chr6	46816400	46817400	-0.1700655593658065
chr6	46816500	46817500	0.01971613759433309
chr6	46816600	46817600	-0.2360006862820181
chr6	46816700	46817700	-0.5358836700676768
chr6	46816800	46817800	-0.7237305090816745
chr6	46816900	46817900	-0.2224815074582772
chr6	46817000	46818000	-0.3743008679897081
chr6	46817100	46818100	-0.8191532027228691
chr6	46817200	46818200	-0.5402814616856003
chr6	46817300	46818300	-0.5416811631260098
chr6	46817400	46818400	-1.031058006196783
chr6	46817500	46818500	-0.7740947162063032
chr6	46817600	46818600	-1.212850987176496
chr6	46817700	46818700	-1.081891018411982
chr6	46817800	46818800	-0.6476492473994785
chr6	46817900	46818900	-0.9136621781504516
chr6	46818000	46819000	-0.1815991919148033
chr6	46818100	46819100	-0.35580059931755403
chr6	46818200	46819200	-0.2142328890856872
chr6	46818300	46819300	-0.06664319342474491
chr6	46818400	46819400	0.3608118769943629
chr6	46818500	46819500	0.41112163141702496
chr6	46818600	46819600	1.7460961112530138
chr6	46818700	46819700	2.318147461439266
chr6	46818800	46819800	2.078886646365299
chr6	46818900	46819900	2.189351047279169
chr6	46819000	46820000	2.0509227423663816
chr6	46819100	46820100	2.4414702143366296
chr6	46819200	46820200	2.367736382176579
chr6	46819300	46820300	2.172265623763406
chr6	46819400	46820400	2.243446055408936
chr6	46819500	46820500	2.130535307120341
chr6	46819600	46820600	1.039422342400464
chr6	46819700	46820700	0.7168116352095868
chr6	46819800	46820800	0.6371589362502895
chr6	46819900	46820900	0.4732770305858888
chr6	46820000	46821000	0.29322524950729134
chr6	46820100	46821100	0.14988788690285265
chr6	46820200	46821200	-0.06465786259493027
chr6	46820300	46821300	0.3415625754378964
chr6	46820400	46821400	0.7671633380745598
chr6	46820500	46821500	0.9239329899488676
chr6	46820600	46821600	0.8128429022461091
chr6	46820700	46821700	0.11588972821817922
chr6	46820800	46821800	0.6551826854814544
chr6	46820900	46821900	1.300202614229358
chr6	46821000	46822000	1.085349166587054
chr6	46821100	46822100	1.4938065301837211
chr6	46821200	46822200	1.3340846992425779
chr6	46821300	46822300	0.7472442308454021
chr6	46821400	46822400	-0.16812163029007113
chr6	46821500	46822500	-0.5688621162770089
chr6	46821600	46822600	-0.07011098400328558
chr6	46821700	46822700	0.21664105362213187
chr6	46821800	46822800	-0.8063898844559465
chr6	46821900	46822900	-1.0584373838202843
chr6	46822000	46823000	-1.304706431995298
chr6	46822100	46823100	-1.5341727956430928
chr6	46822200	46823200	-0.9272759953632744
chr6	46822300	46823300	-0.7999834663812286
chr6	46822400	46823400	-0.3221732082408584
chr6	46822500	46823500	-0.11604602908594495
chr6	46822600	46823600	-0.5181237814518418
chr6	46822700	46823700	-0.014782381871942982
chr6	46822800	46823800	0.6414888280629824
chr6	46822900	46823900	0.3599061076246235
chr6	46823000	46824000	0.848119922214721
chr6	46823100	46824100	0.7275270243528567
chr6	46823200	46824200	0.057364705940738135
chr6	46823300	46824300	0.8725040196497801
chr6	46823400	46824400	0.8681871248033141
chr6	46823500	46824500	0.6986697646985945
chr6	46823600	46824600	1.4768779299838222
chr6	46824900	46825900	-0.23965087130299376
chr6	46825000	46826000	-0.9862888693398586
chr6	46825100	46826100	-0.371025125806771
chr6	46825200	46826200	-0.8091075239452186
chr6	46825300	46826300	-0.9752177671756194
chr6	46825400	46826400	-0.3518549413784811
chr6	46825500	46826500	0.03021809507056849
chr6	46825600	46826600	0.15599825046892776
chr6	46825700	46826700	0.2205122226303616
chr6	46825800	46826800	0.326363520396451
chr6	46825900	46826900	0.34897973344917743
chr6	46826000	46827000	0.5038479501328206
chr6	46826100	46827100	0.07833983651242837
chr6	46826200	46827200	0.6424869340770857
chr6	46826300	46827300	0.7586088944994418
chr6	46826400	46827400	0.6306925025109587
chr6	46826500	46827500	0.687193883322135
chr6	46826600	46827600	0.9287195059080576
chr6	46826700	46827700	0.9892164018613462
chr6	46826800	46827800	1.1927758808097677
chr6	46826900	46827900	1.2506497881696583
chr6	46827000	46828000	1.5158661255328307
chr6	46827100	46828100	1.5221302676176671
chr6	46827200	46828200	1.5065794188671788
chr6	46827300	46828300	1.6925509025115455
chr6	46827400	46828400	1.1752177868920508
chr6	46827500	46828500	1.0850678009907018
chr6	46827600	46828600	0.4091725195597293
chr6	46827700	46828700	-0.09911793532354646
chr6	46827800	46828800	-0.9579216222191164
chr6	46827900	46828900	-1.0994318674289902
chr6	46828000	46829000	-1.3771925517567316
chr6	46828100	46829100	-1.5992872286747135
chr6	46828200	46829200	-1.9840913207461568
chr6	46828300	46829300	-1.8181155850355992
chr6	46828400	46829400	-1.5151498673056931
chr6	46828500	46829500	-1.6448667573541982
chr6	46828600	46829600	-0.8972294575555119
chr6	46828700	46829700	-0.24260621660686946
chr6	46828800	46829800	0.24575779579947474
chr6	46828900	46829900	0.2835907580509169
chr6	46829000	46830000	0.3259690373382346
chr6	46829100	46830100	0.4596103713138183
chr6	46829200	46830200	0.8116014776795857
chr6	46830300	46831300	0.9573297455293084
chr6	46830400	46831400	1.2014151797582304
chr6	46830500	46831500	1.1005701152231415
chr6	46830600	46831600	1.038742970782162
chr6	46830700	46831700	0.6778741039870114
chr6	46830800	46831800	0.5249859809812822
chr6	46830900	46831900	0.09433658794126304
chr6	46831000	46832000	-0.540292187874635
chr6	46831100	46832100	-1.0524038719224058
chr6	46831200	46832200	-0.7782274278298884
chr6	46831300	46832300	-1.2996207497144574
chr6	46831400	46832400	-1.3429974212609104
chr6	46831500	46832500	-0.955842365180213
chr6	46831600	46832600	-1.3729873371483552
chr6	46831700	46832700	-0.3398169196736132
chr6	46831800	46832800	-0.4879132096913103
chr6	46831900	46832900	-0.7922288534153199
chr6	46832000	46833000	-0.3775646009357347
chr6	46832100	46833100	-0.3225908834829705
chr6	46832200	46833200	-0.3128935238817881
chr6	46832300	46833300	0.04085310541805326
chr6	46832400	46833400	0.38372283963391
chr6	46832500	46833500	0.4493819790581399
chr6	46832600	46833600	1.15236399189945
chr6	46832700	46833700	0.5505054405420895
chr6	46832800	46833800	0.9281172904847655
chr6	46832900	46833900	1.5079807653631168
chr6	46833000	46834000	1.643053571514125
chr6	46833100	46834100	2.189714972427673
chr6	46833200	46834200	2.3354965491007045
chr6	46833300	46834300	2.473583518159622
chr6	46833400	46834400	2.125651713929108
chr6	46833900	46834900	0.4940890718383994
chr6	46834000	46835000	-0.14473790556996302
chr6	46834100	46835100	0.17714638999259888
chr6	46834200	46835200	0.27320319992398906
chr6	46834300	46835300	0.4057819974954943
chr6	46834400	46835400	0.3385520612249913
chr6	46834500	46835500	0.4988541522091716
chr6	46834600	46835600	1.0275408465847282
chr6	46834700	46835700	0.08907723345761992
chr6	46834800	46835800	0.6102741469817885
chr6	46834900	46835900	1.5054979879486947
chr6	46835000	46836000	1.5288794620386488
chr6	46835100	46836100	1.0526284105647423
chr6	46835200	46836200	1.0002205825109485
chr6	46835300	46836300	0.8900039488834051
chr6	46835400	46836400	1.2909819700019582
chr6	46835500	46836500	1.4844814036585767
chr6	46835600	46836600	0.5604542353343326
chr6	46835700	46836700	0.5922041797099133
chr6	46835800	46836800	0.8688891380710153
chr6	46836900	46837900	0.14783444065150433
chr6	46837000	46838000	0.2459232320370275
chr6	46838000	46839000	1.0254930285000732
chr6	46838100	46839100	1.3229446925620094
chr6	46838200	46839200	1.3931739472557263
chr6	46838300	46839300	1.3347565287877252
chr6	46838400	46839400	1.2780616853142102
chr6	46838500	46839500	1.1179616505531058
chr6	46838600	46839600	1.175322429929941
chr6	46838700	46839700	1.4533221145634196
chr6	46838800	46839800	0.5310380653948965
chr6	46838900	46839900	0.5803424843259303
chr6	46839000	46840000	-0.3780953339702269
chr6	46839100	46840100	-1.2104877757981118
chr6	46839200	46840200	-1.6532232664032591
chr6	46839300	46840300	-1.2185943081152295
chr6	46839400	46840400	-1.1912488748791925
chr6	46839500	46840500	-1.2970873744899774
chr6	46839600	46840600	-1.5473822551750145
chr6	46839700	46840700	-2.15666086849824
chr6	46839800	46840800	-1.273957294026393
chr6	46839900	46840900	-1.7025957182606892
chr6	46840000	46841000	-0.7666888738424161
chr6	46840100	46841100	-0.6769223613669381
chr6	46840200	46841200	-0.4086697400436268
chr6	46840300	46841300	-0.8784639694700154
chr6	46840400	46841400	-0.6955439572334177
chr6	46840500	46841500	-0.06805332074774446
chr6	46840600	46841600	0.3613015929606331
chr6	46840700	46841700	0.3305927180773649
chr6	46840800	46841800	0.035925271434500326
chr6	46840900	46841900	0.15581594118663689
chr6	46841000	46842000	-0.2048794482437054
chr6	46841100	46842100	-0.14671615444649622
chr6	46841200	46842200	0.01136631190387271
chr6	46841300	46842300	-0.07286745033627484
chr6	46841400	46842400	0.08638669670265409
chr6	46841500	46842500	-0.8629378172316176
chr6	46841600	46842600	-1.1835864124574405
chr6	46841700	46842700	-0.31795759398907136
chr6	46841800	46842800	-0.20662423944003136
chr6	46841900	46842900	0.2465457903831756
chr6	46842000	46843000	-0.5816136852026011
chr6	46842100	46843100	-0.9704321062601432
chr6	46842200	46843200	-1.0728095639081854
chr6	46842300	46843300	-0.9565618069578298
chr6	46842400	46843400	-0.7134411281845905
chr6	46842500	46843500	-0.3952036986259193
chr6	46842600	46843600	-0.9119205201950968
chr6	46842700	46843700	-1.4133668915942086
chr6	46842800	46843800	-1.9022984376645748
chr6	46842900	46843900	-2.513189894765163
chr6	46843000	46844000	-1.873591085350039
chr6	46843100	46844100	-1.7177632433263412
chr6	46843200	46844200	-1.7517647160853371
chr6	46843300	46844300	-1.0566239714482242
chr6	46843400	46844400	-1.369903572269116
chr6	46843500	46844500	-1.2594110321032328
chr6	46843600	46844600	-0.5105879179709766
chr6	46843700	46844700	-0.4149903661359324
chr6	46843800	46844800	-0.4660184181664647
chr6	46843900	46844900	0.03695013973459305
chr6	46844000	46845000	-0.15475605847043375
chr6	46844100	46845100	-0.21054875303745008
chr6	46844200	46845200	-0.15919012329586818
chr6	46844300	46845300	-1.0082434025386904
chr6	46844400	46845400	-1.374927493123734
chr6	46844500	46845500	-1.1554480958339988
chr6	46844600	46845600	-1.6627276357001288
chr6	46844700	46845700	-1.398270937346255
chr6	46844800	46845800	-1.3171427402142564
chr6	46844900	46845900	-1.9182102749296883
chr6	46845000	46846000	-1.7457687621276479
chr6	46845100	46846100	-1.8917029283711777
chr6	46845200	46846200	-2.2353201898830983
chr6	46845300	46846300	-2.11804285826597
chr6	46845400	46846400	-1.2702562310025096
chr6	46845500	46846500	-1.5921079913156169
chr6	46845600	46846600	-1.3492781047164255
chr6	46845700	46846700	-2.022201970925377
chr6	46845800	46846800	-2.407763984250652
chr6	46845900	46846900	-2.30609354537
chr6	46846000	46847000	-1.9711311587466958
chr6	46846100	46847100	-2.111213422810464
chr6	46846200	46847200	-1.7681443991821035
chr6	46846300	46847300	-1.6652584051385433
chr6	46846400	46847400	-2.8038209526259257
chr6	46846500	46847500	-2.750366778697145
chr6	46846600	46847600	-2.5210732030488816
chr6	46846700	46847700	-1.9551469590078023
chr6	46846800	46847800	-1.3446729954055696
chr6	46846900	46847900	-0.8845939659327751
chr6	46847000	46848000	-0.5356286483023196
chr6	46847100	46848100	0.08556123189931499
chr6	46847200	46848200	0.07223760536764348
chr6	46847300	46848300	-0.3513304802222635
chr6	46847400	46848400	0.05616105413113785
chr6	46847500	46848500	0.03482801790583204
chr6	46847600	46848600	-0.3579643391214952
chr6	46847700	46848700	-0.5714324612536749
chr6	46847800	46848800	-0.20674245617552767
chr6	46847900	46848900	-0.5112322031373301
chr6	46848000	46849000	-1.1927421440702841
chr6	46848100	46849100	-1.137683589868126
chr6	46848200	46849200	-0.7011123029937127
chr6	46848300	46849300	-0.2920530629730831
chr6	46848400	46849400	-0.23383869475497465
chr6	46848500	46849500	-0.027306437859163386
chr6	46848600	46849600	0.0983194271130582
chr6	46848700	46849700	-0.2566607230280891
chr6	46848800	46849800	-0.1922008825289495
chr6	46848900	46849900	-0.3849995229555329
chr6	46849000	46850000	-0.42815399753742894
chr6	46849100	46850100	-0.6513109127355834
chr6	46849200	46850200	-1.130137537659084
chr6	46849300	46850300	-0.9524802487885634
chr6	46849400	46850400	-0.1844215110531916
chr6	46849500	46850500	-0.439887519611273
chr6	46849600	46850600	0.030019713959307425
chr6	46849700	46850700	0.8987899460843712
chr6	46849800	46850800	0.2862374677173833
chr6	46849900	46850900	1.0025154505338214
chr6	46850000	46851000	1.571244651774412
chr6	46850100	46851100	1.0360017501516323
chr6	46850200	46851200	0.9852905550675704
chr6	46850300	46851300	1.0521617268782824
chr6	46850400	46851400	0.4705634876392074
chr6	46850500	46851500	0.7313847052652694
chr6	46850600	46851600	0.4055720619175657
chr6	46850700	46851700	0.21777244381039326
chr6	46850800	46851800	0.8665229005458541
chr6	46850900	46851900	0.4971870592044564
chr6	46851000	46852000	0.021454521220866742
chr6	46851100	46852100	1.0942719175419453
chr6	46851200	46852200	0.9558151292396058
chr6	46851300	46852300	1.5371026154708225
chr6	46851400	46852400	1.795396079292441
chr6	46851500	46852500	1.7273682778515491
chr6	46851600	46852600	1.2054509863857163
chr6	46851700	46852700	-0.04799629620893808
chr6	46851800	46852800	0.04096371507811236
chr6	46851900	46852900	-0.8823529700208089
chr6	46852000	46853000	-0.7443911796093914
chr6	46852100	46853100	-1.2406372911543704
chr6	46852200	46853200	-1.4969129519811613
chr6	46852300	46853300	-1.835702594909524
chr6	46852400	46853400	-2.132017123614818
chr6	46852500	46853500	-2.291016533531121
chr6	46852600	46853600	-1.7462553035517312
chr6	46852700	46853700	-1.033115219320701
chr6	46852800	46853800	-1.676374708718347
chr6	46852900	46853900	-1.3704642112659022
chr6	46853000	46854000	-1.383206023898157
chr6	46853100	46854100	-1.1423123362438463
chr6	46853200	46854200	-0.7358654559177471
chr6	46853300	46854300	-0.5548201344006501
chr6	46853400	46854400	-0.5472822998140323
chr6	46853500	46854500	-0.4029749287972656
chr6	46853600	46854600	-0.6818053226837877
chr6	46853700	46854700	-0.17692654914200798
chr6	46853800	46854800	0.2801619447482718
chr6	46853900	46854900	0.6389462040366871
chr6	46854000	46855000	0.4131601284636356
chr6	46854100	46855100	0.6799008577032729
chr6	46854200	46855200	0.552541769942274
chr6	46854300	46855300	0.2278542893366677
chr6	46854700	46855700	-0.016617709991587088
chr6	46854800	46855800	-0.6804970419886875
chr6	46854900	46855900	-1.2098911375405907
chr6	46855000	46856000	-1.2083814270819329
chr6	46855100	46856100	-1.296639552892378
chr6	46855200	46856200	-1.2186822823616714
chr6	46855300	46856300	-1.4084322142482604
chr6	46855400	46856400	-1.3757349026173855
chr6	46855500	46856500	-1.4694508964749595
chr6	46855600	46856600	-1.236574142841499
chr6	46857300	46858300	0.2608416342569905
chr6	46857400	46858400	0.6447034893563438
chr6	46857500	46858500	1.1625922031595934
chr6	46857600	46858600	1.5069782087145829
chr6	46857700	46858700	2.154276913418676
chr6	46857800	46858800	2.9914350647848416
chr6	46857900	46858900	2.831103416412515
chr6	46858000	46859000	3.10760789262631
chr6	46858100	46859100	3.420995389689545
chr6	46858200	46859200	3.2505273542796225
chr6	46858300	46859300	2.886102319977292
chr6	46858400	46859400	2.3700390581982966
chr6	46858500	46859500	1.6184369328864463
chr6	46858600	46859600	1.3315429791541264
chr6	46858700	46859700	1.06316027952016
chr6	46858800	46859800	-0.4217004167942997
chr6	46858900	46859900	0.1567949157557515
chr6	46859000	46860000	0.48763222064875494
chr6	46859100	46860100	-0.03607002552726975
chr6	46859200	46860200	-0.12698512681345245
chr6	46859300	46860300	-0.8349444875755778
chr6	46859400	46860400	-0.9723396234421008
chr6	46859500	46860500	-0.3443562981671099
chr6	46859600	46860600	-0.8505988191651883
chr6	46859700	46860700	-1.3548745746421276
chr6	46859800	46860800	-0.3614616418678765
chr6	46859900	46860900	-0.4606617305035785
chr6	46860000	46861000	-0.7935880486775324
chr6	46860100	46861100	-0.535594348579757
chr6	46860200	46861200	-0.5359311550100265
chr6	46860300	46861300	0.8158464862563165
chr6	46860400	46861400	1.6305295818299534
chr6	46860500	46861500	1.2536548490496435
chr6	46860600	46861600	1.7839445602968715
chr6	46860700	46861700	2.04880780714718
chr6	46860800	46861800	1.4466806872219653
chr6	46860900	46861900	1.0251307390033089
chr6	46865500	46866500	-0.6880657386109984
chr6	46865600	46866600	-0.8992400043717399
chr6	46865700	46866700	-0.7686197049350264
chr6	46865800	46866800	-1.492755066534322
chr6	46865900	46866900	-1.6422122901102605
chr6	46866000	46867000	-1.5435514789754168
chr6	46866100	46867100	-1.6266427092972595
chr6	46866200	46867200	-1.498164797296595
chr6	46866300	46867300	-1.159787178180146
chr6	46866400	46867400	-0.9295136987992638
chr6	46866500	46867500	-0.4968703149381704
chr6	46866600	46867600	-0.21045023461506612
chr6	46866700	46867700	0.01100530361807281
chr6	46866800	46867800	0.6198604291120267
chr6	46866900	46867900	0.8514410464419563
chr6	46867000	46868000	0.952238124839327
chr6	46867100	46868100	0.6492154255125429
chr6	46867200	46868200	0.3166947569342925
chr6	46867300	46868300	-0.3565065436671411
chr6	46867400	46868400	-0.7056622703267241
chr6	46867500	46868500	-1.3079856471492144
chr6	46867600	46868600	-1.2815077606001857
chr6	46867700	46868700	-1.7489137537968698
chr6	46867800	46868800	-2.216437938678992
chr6	46867900	46868900	-2.6040251058743675
chr6	46868000	46869000	-2.163084846398094
chr6	46868100	46869100	-1.429338605831244
chr6	46868200	46869200	-1.1920141194038578
chr6	46868300	46869300	-0.9190341765561858
chr6	46868400	46869400	-1.0813439143681618
chr6	46868500	46869500	-0.3175755029778675
chr6	46868600	46869600	-0.9276239813835008
chr6	46868700	46869700	-0.2538546248384062
chr6	46868800	46869800	-0.10019577387461948
chr6	46868900	46869900	-0.3353375005827219
chr6	46869000	46870000	-0.9277007687187634
chr6	46869100	46870100	-1.5918159227640392
chr6	46869200	46870200	-2.0087022668198067
chr6	46869300	46870300	-1.4520272984488256
chr6	46869400	46870400	-1.2457296105370903
chr6	46869500	46870500	-1.6546808903610648
chr6	46869600	46870600	-1.0441957358413911
chr6	46869700	46870700	-1.685817593950118
chr6	46869800	46870800	-1.3927433364637556
chr6	46869900	46870900	-0.39829861893356455
chr6	46870000	46871000	-0.5283434195367889
chr6	46870100	46871100	-1.0106879948227574
chr6	46870200	46871200	-0.4321876842933051
chr6	46870300	46871300	-0.8426410275226498
chr6	46870400	46871400	-0.6512034986246764
chr6	46870500	46871500	-1.2261896300499875
chr6	46870600	46871600	-1.1972162569527989
chr6	46870700	46871700	-1.6621329278360926
chr6	46870800	46871800	-1.2646727331149783
chr6	46870900	46871900	-1.3141974024542742
chr6	46871000	46872000	-1.189618618632929
chr6	46871100	46872100	-1.386826608502273
chr6	46871200	46872200	-1.9022677510384731
chr6	46871300	46872300	-2.1864385551520287
chr6	46871400	46872400	-1.9085659911753068
chr6	46871500	46872500	-1.8287116102591767
chr6	46871600	46872600	-1.3095930081383342
chr6	46871700	46872700	-1.1737265072916083
chr6	46871800	46872800	-1.4815677867971917
chr6	46871900	46872900	-1.7620129055367881
chr6	46872000	46873000	-1.7734616630257216
chr6	46872100	46873100	-1.1089381641063278
chr6	46872200	46873200	-1.1986474061788521
chr6	46872300	46873300	-1.1622586738911929
chr6	46872400	46873400	-1.555832399191705
chr6	46872500	46873500	-0.8447060679853002
chr6	46872600	46873600	-1.155301670896688
chr6	46872700	46873700	-1.1225794763319217
chr6	46872800	46873800	-0.7573496597117947
chr6	46872900	46873900	-0.23951869534717002
chr6	46873000	46874000	-0.1889701933107536
chr6	46873100	46874100	-0.2984543844328041
chr6	46873200	46874200	0.3336402080531781
chr6	46873300	46874300	0.5132752862701427
chr6	46873400	46874400	0.6237407692741065
chr6	46873500	46874500	-0.12866511727187058
chr6	46873600	46874600	-0.9897777266860124
chr6	46873700	46874700	-0.3754803695982426
chr6	46873800	46874800	-1.6645153235506414
chr6	46873900	46874900	-2.3633911087498207
chr6	46874000	46875000	-2.5418757580176474
chr6	46874100	46875100	-2.4221014836838592
chr6	46874200	46875200	-2.554752145932057
chr6	46874300	46875300	-2.074767002386894
chr6	46874400	46875400	-2.362487375911181
chr6	46874500	46875500	-2.0521771350153912
chr6	46874600	46875600	-1.7961320704740549
chr6	46874700	46875700	-2.6304728136506395
chr6	46874800	46875800	-2.4165378361893777
chr6	46874900	46875900	-1.9052475109098328
chr6	46875000	46876000	-1.405997416991383
chr6	46875100	46876100	-1.3382502095456177
chr6	46875200	46876200	-1.1873081168734694
chr6	46875300	46876300	-1.4191570036308276
chr6	46875400	46876400	-1.06220403070075
chr6	46875500	46876500	-1.319789417859587
chr6	46875600	46876600	-1.2346624541356699
chr6	46877400	46878400	-0.2620763067702219
chr6	46877500	46878500	-0.4036266173113499
chr6	46877600	46878600	-1.0843517162510332
chr6	46877700	46878700	-1.1817130542410932
chr6	46877800	46878800	-1.0805206447050166
chr6	46877900	46878900	-0.597598703487223
chr6	46878000	46879000	-0.34518818763626274
chr6	46878100	46879100	-0.4531147432704316
chr6	46878200	46879200	-0.63095675798299
chr6	46878300	46879300	-0.7382193470554037
chr6	46878400	46879400	-0.21435572610446973
chr6	46878500	46879500	-0.653332850941316
chr6	46878600	46879600	0.07186627969615081
chr6	46878700	46879700	0.23542968428496056
chr6	46878800	46879800	0.02454731318796356
chr6	46878900	46879900	-0.19431224378751405
chr6	46879000	46880000	-0.5817355845595098
chr6	46879100	46880100	-0.3859896246388189
chr6	46879200	46880200	-0.18190844424675448
chr6	46879700	46880700	0.7309948446655001
chr6	46879800	46880800	1.09255422120444
chr6	46879900	46880900	0.3250817430057653
chr6	46880000	46881000	-0.62249494160122
chr6	46880100	46881100	-0.4939357434403037
chr6	46880200	46881200	-0.3330502657127401
chr6	46880300	46881300	0.35619201398773914
chr6	46880400	46881400	0.13094147352217916
chr6	46880500	46881500	0.11680557244430508
chr6	46880600	46881600	-0.2870473043742673
chr6	46880700	46881700	-0.9346372112369196
chr6	46880800	46881800	-1.9128696391449358
chr6	46880900	46881900	-1.7862805354602154
chr6	46881000	46882000	-1.5228115849954091
chr6	46881100	46882100	-1.3388515684670026
chr6	46881200	46882200	-1.3472081960665383
chr6	46881300	46882300	-1.6063706312238788
chr6	46881400	46882400	-1.920742059283269
chr6	46881500	46882500	-2.3010110762971223
chr6	46881600	46882600	-2.013687891307677
chr6	46881700	46882700	-1.6760247566936142
chr6	46881800	46882800	-0.8986223251816761
chr6	46881900	46882900	-0.7092025989313346
chr6	46882000	46883000	-0.29714902053679176
chr6	46882100	46883100	-0.6947896019086655
chr6	46882200	46883200	-0.6698253609937768
chr6	46882300	46883300	-1.0860758708094125
chr6	46882400	46883400	-0.7067783128029358
chr6	46882500	46883500	-0.3388539057683265
chr6	46882600	46883600	-0.1743519613409447
chr6	46882700	46883700	0.05720490788838362
chr6	46882800	46883800	0.6740235956387985
chr6	46882900	46883900	0.7366104660289012
chr6	46883000	46884000	0.07903662825325167
chr6	46883100	46884100	0.1121308361383713
chr6	46883200	46884200	0.4679915932009904
chr6	46883300	46884300	0.5131055917754858
chr6	46883400	46884400	0.5430480729732088
chr6	46883500	46884500	0.7471972050437452
chr6	46883600	46884600	0.9601694657853914
chr6	46883700	46884700	0.3463267798035344
chr6	46883800	46884800	-0.6333742298025894
chr6	46883900	46884900	-0.7232287524028604
chr6	46884000	46885000	-0.7318872725321905
chr6	46884100	46885100	-0.9077386692730848
chr6	46884200	46885200	-1.3208797416013616
chr6	46885200	46886200	-3.017735376562128
chr6	46885300	46886300	-2.0237932216199765
chr6	46885400	46886400	-1.1530780360866555
chr6	46885500	46886500	-0.5666080314143171
chr6	46885600	46886600	0.13769310157195608
chr6	46885700	46886700	0.8025671766704321
chr6	46885800	46886800	1.199216943480241
chr6	46885900	46886900	1.2646696634607415
chr6	46886000	46887000	1.8604011084419787
chr6	46886100	46887100	1.5526303985111771
chr6	46886200	46887200	1.4749670117327291
chr6	46886300	46887300	1.4453562066089858
chr6	46886400	46887400	1.080098689653396
chr6	46886500	46887500	0.3156806380355689
chr6	46886600	46887600	-0.3776744950710013
chr6	46886700	46887700	-0.2479958291192461
chr6	46886800	46887800	0.1010694466968732
chr6	46886900	46887900	0.19541339145183906
chr6	46887000	46888000	0.4641954135272104
chr6	46887100	46888100	0.7425277894328203
chr6	46887200	46888200	0.3443151317640301
chr6	46887300	46888300	0.025878370713164258
chr6	46887400	46888400	0.5978139623573726
chr6	46887500	46888500	0.7792809747290844
chr6	46887600	46888600	0.9529383797694576
chr6	46887700	46888700	0.2704564163571049
chr6	46887800	46888800	-1.1510823921962263
chr6	46887900	46888900	-1.1847940598188715
chr6	46888000	46889000	-1.5704473461788548
chr6	46888100	46889100	-1.6082574086138268
chr6	46888200	46889200	-1.1855310545739115
chr6	46888300	46889300	-0.8450443335471248
chr6	46889800	46890800	-0.5985264846510514
chr6	46889900	46890900	-0.5230744781228799
chr6	46890000	46891000	-0.08303022407895608
chr6	46890100	46891100	0.44889969175093536
chr6	46890200	46891200	0.4894558239139273
chr6	46890300	46891300	0.6125036271953381
chr6	46890400	46891400	0.9376654531832578
chr6	46890500	46891500	1.0778993855552024
chr6	46890600	46891600	1.2382951901004031
chr6	46890700	46891700	0.5305585815561157
chr6	46890800	46891800	0.6017499891156579
chr6	46890900	46891900	1.5137466750948831
chr6	46891000	46892000	1.6559982567363234
chr6	46891100	46892100	0.7265544280900804
chr6	46891200	46892200	0.9078544310154828
chr6	46891300	46892300	0.4079450046886415
chr6	46891400	46892400	0.29382923202442063
chr6	46891500	46892500	0.7317728083937693
chr6	46891600	46892600	1.07321743956183
chr6	46891700	46892700	1.4046644010679177
chr6	46891800	46892800	1.244201228567072
chr6	46891900	46892900	0.8610916076691559
chr6	46892000	46893000	0.5233086576910556
chr6	46893100	46894100	-0.17897891398571592
chr6	46893200	46894200	-0.1773461295214045
chr6	46893300	46894300	-0.06612710117964843
chr6	46893400	46894400	-0.4536215830648429
chr6	46893500	46894500	-0.8240609433583314
chr6	46893600	46894600	-0.9163922486011874
chr6	46893700	46894700	-0.42458461584966095
chr6	46893800	46894800	-0.7555070894951992
chr6	46893900	46894900	-1.3219438456917982
chr6	46894000	46895000	-1.1623543860078152
chr6	46894100	46895100	-1.308936401574569
chr6	46894200	46895200	-0.7082305513159934
chr6	46894300	46895300	-0.3113049023352478
chr6	46894400	46895400	0.04472560519536745
chr6	46894500	46895500	0.4920680223494905
chr6	46894600	46895600	0.4176392394097217
chr6	46894700	46895700	0.2604006415323729
chr6	46894800	46895800	0.5222875595859926
chr6	46894900	46895900	0.6887466037589538
chr6	46895700	46896700	0.11236711071064548
chr6	46895800	46896800	0.2169259187477877
chr6	46895900	46896900	0.2081057545419162
chr6	46896000	46897000	0.16256650492596272
chr6	46896100	46897100	0.1787802627470617
chr6	46896200	46897200	0.5523460535115721
chr6	46896300	46897300	0.2249530982229956
chr6	46896400	46897400	0.046827150599541616
chr6	46896500	46897500	-0.08757662811896341
chr6	46896600	46897600	0.19318702366493515
chr6	46896700	46897700	0.4161644566908641
chr6	46896800	46897800	0.4069807549584613
chr6	46896900	46897900	0.4821292525005727
chr6	46897000	46898000	0.5447510233653229
chr6	46897100	46898100	0.4350415530664099
chr6	46897600	46898600	1.6045179911891707
chr6	46897700	46898700	0.6590840161378715
chr6	46897800	46898800	0.08889367759018303
chr6	46897900	46898900	-0.5138131069386715
chr6	46898000	46899000	-0.8123529166767965
chr6	46898100	46899100	-0.5774004474835279
chr6	46898200	46899200	-0.7099713383068335
chr6	46898300	46899300	-0.2853187105351509
chr6	46898400	46899400	-0.8775093688237857
chr6	46898500	46899500	-0.976205824957854
chr6	46898600	46899600	-1.3925489692157071
chr6	46898700	46899700	-0.5967579081628674
chr6	46898800	46899800	-0.26816548526549805
chr6	46898900	46899900	0.140962659682982
chr6	46899000	46900000	0.42023937879921575
chr6	46899100	46900100	0.3974913738314424
chr6	46899200	46900200	0.6770186194363742
chr6	46899300	46900300	0.5889807814934505
chr6	46899400	46900400	0.8405304075257869
chr6	46899500	46900500	1.2314298563387995
chr6	46899600	46900600	0.4942028186796583
chr6	46899700	46900700	0.23480599255678986
chr6	46899800	46900800	-0.20310840275453249
chr6	46899900	46900900	-0.2692439161276288
chr6	46900000	46901000	-0.1343686324299229
chr6	46900100	46901100	-0.2226394512989356
chr6	46900200	46901200	-0.3206707336029625
chr6	46900300	46901300	-0.8963599633435629
chr6	46900400	46901400	-0.7287295513900902
chr6	46900500	46901500	-0.6190423912669392
chr6	46900600	46901600	-0.5206268003989915
chr6	46900700	46901700	-0.5819736332044669
chr6	46900800	46901800	-0.03753887314761036
chr6	46900900	46901900	0.3671493261890172
chr6	46901000	46902000	-0.0487400135697813
chr6	46901100	46902100	-0.2322597951369911
chr6	46901200	46902200	-0.8101034220164335
chr6	46901300	46902300	-0.4230248265578577
chr6	46901400	46902400	-0.01988819546373901
chr6	46901500	46902500	-0.3400514739019824
chr6	46901600	46902600	0.2714489025129545
chr6	46901700	46902700	0.27232521809983795
chr6	46901800	46902800	-0.006344726266503007
chr6	46901900	46902900	0.1741809145353599
chr6	46902000	46903000	0.4209609453806049
chr6	46902100	46903100	0.8865618260400784
chr6	46902200	46903200	1.4864904618030432
chr6	46902300	46903300	1.256741343685667
chr6	46902400	46903400	0.9354986944808646
chr6	46902500	46903500	0.8140893378095945
chr6	46902600	46903600	0.5415406364647869
chr6	46902700	46903700	0.8048961663302562
chr6	46902800	46903800	0.7068358781106203
chr6	46902900	46903900	0.4879528705214082
chr6	46903000	46904000	0.6701860203092848
chr6	46903100	46904100	0.2556916195234235
chr6	46903200	46904200	0.24209193131015355
chr6	46903300	46904300	0.4303678925284769
chr6	46903400	46904400	0.7739761709877387
chr6	46903500	46904500	0.8111574323342702
chr6	46903600	46904600	1.0630826019765838
chr6	46903700	46904700	0.7176793569122342
chr6	46903800	46904800	1.3710693012844644
chr6	46903900	46904900	0.7456329530670848
chr6	46904000	46905000	0.45698881156380267
chr6	46904100	46905100	0.2566979508252093
chr6	46904200	46905200	0.3753284373813817
chr6	46904300	46905300	0.14334418678818905
chr6	46904400	46905400	-0.243199455605662
chr6	46904500	46905500	-0.14025732834737795
chr6	46904600	46905600	-1.4470464594623431
chr6	46904700	46905700	-1.6167014513055604
chr6	46904800	46905800	-1.9049303789402163
chr6	46904900	46905900	-2.1927599314890114
chr6	46905000	46906000	-2.2053545102085126
chr6	46905100	46906100	-2.4335231078889707
chr6	46905200	46906200	-2.3575254522156874
chr6	46905300	46906300	-2.2573285448577893
chr6	46905400	46906400	-2.1895027611298974
chr6	46905500	46906500	-1.5629041864961597
chr6	46905600	46906600	-1.313592281287048
chr6	46905700	46906700	-1.6253658206213313
chr6	46905800	46906800	-1.2450163740080658
chr6	46905900	46906900	-0.9148609893203672
chr6	46906000	46907000	-0.9103563714807094
chr6	46906100	46907100	-0.2280212896731185
chr6	46906200	46907200	-0.7095740870670623
chr6	46906300	46907300	-0.6486621401046507
chr6	46906400	46907400	-0.6012705710943401
chr6	46906500	46907500	-0.634633658088817
chr6	46906600	46907600	-0.4343413580595287
chr6	46906700	46907700	-0.011865411992195938
chr6	46906800	46907800	-0.44138893876143703
chr6	46906900	46907900	-0.2798291314399407
chr6	46907000	46908000	0.20252443620755098
chr6	46907100	46908100	-0.5505713561260179
chr6	46907200	46908200	-0.2342969136196867
chr6	46907300	46908300	-0.2889267978517519
chr6	46907400	46908400	-0.85722016615795
chr6	46907500	46908500	-1.122328062667076
chr6	46907600	46908600	-1.2698236468510986
chr6	46907700	46908700	-0.9540823214933752
chr6	46907800	46908800	-0.3964979979764458
chr6	46907900	46908900	-0.007938679008360771
chr6	46908000	46909000	-0.4465391429434286
chr6	46908100	46909100	0.4292632805499898
chr6	46908200	46909200	0.7149872628561186
chr6	46908300	46909300	0.913975481763095
chr6	46908400	46909400	1.5698850573411811
chr6	46908500	46909500	0.9312896448509052
chr6	46908600	46909600	1.4611522625399394
chr6	46908700	46909700	1.061785722923842
chr6	46908800	46909800	0.7475367598679193
chr6	46908900	46909900	0.6496729702292106
chr6	46909000	46910000	1.0704055763632443
chr6	46909100	46910100	0.23998317226584095
chr6	46909200	46910200	-0.2988161145135177
chr6	46909300	46910300	-1.0698917045241985
chr6	46909400	46910400	-1.2752731634931955
chr6	46909500	46910500	-1.1497039022222668
chr6	46909600	46910600	-2.0880845613136656
chr6	46909700	46910700	-1.88055369045434
chr6	46909800	46910800	-2.170379595256636
chr6	46909900	46910900	-2.6985550404883547
chr6	46910000	46911000	-3.1311076975391345
chr6	46910100	46911100	-3.310248822790538
chr6	46910200	46911200	-3.007249738294449
chr6	46910300	46911300	-2.4360534712692576
chr6	46910400	46911400	-2.096086410179511
chr6	46910500	46911500	-1.7698189034039555
chr6	46910600	46911600	-0.9621898244219016
chr6	46910700	46911700	-0.8591396671641758
chr6	46910800	46911800	-1.0840766736288097
chr6	46910900	46911900	-0.9973743434472168
chr6	46911000	46912000	-0.7107566447312709
chr6	46911100	46912100	0.3037197642089758
chr6	46911200	46912200	0.0019482195864071324
chr6	46911300	46912300	-0.13402945079792994
chr6	46911400	46912400	-0.4512195768904426
chr6	46911500	46912500	-0.8647385258241788
chr6	46911600	46912600	-1.2736261980913073
chr6	46911700	46912700	-2.0520134884743992
chr6	46911800	46912800	-2.216778371906901
chr6	46911900	46912900	-1.905905652714052
chr6	46912000	46913000	-2.6765994726640634
chr6	46912100	46913100	-3.1711768812680785
chr6	46912200	46913200	-2.99217550415272
chr6	46912300	46913300	-2.832744236325752
chr6	46912400	46913400	-3.1023984588449656
chr6	46912500	46913500	-2.710721165252926
chr6	46912600	46913600	-2.071070854557669
chr6	46912700	46913700	-1.7100850248644142
chr6	46912800	46913800	-1.9889682867063176
chr6	46912900	46913900	-1.4822628688491553
chr6	46913000	46914000	-0.5759142092800944
chr6	46913100	46914100	-0.3759640254443745
chr6	46913200	46914200	-0.28472059964144714
chr6	46913300	46914300	-0.6261759400749326
chr6	46913400	46914400	0.13999164474189424
chr6	46913500	46914500	0.3606515444574527
chr6	46913600	46914600	-0.1744652192474193
chr6	46913700	46914700	-0.4826879930859128
chr6	46913800	46914800	-0.10527769270342006
chr6	46913900	46914900	-0.4601381720270056
chr6	46914000	46915000	-0.800695982343422
chr6	46914100	46915100	-0.8106513965003208
chr6	46914200	46915200	-0.5743228597646142
chr6	46914300	46915300	-0.6432333186014381
chr6	46914400	46915400	-0.7797746249087254
chr6	46914500	46915500	-0.0242888757160513
chr6	46914600	46915600	-0.09829968416494987
chr6	46914700	46915700	0.5402443082044179
chr6	46914800	46915800	0.745499526979534
chr6	46914900	46915900	0.8309182535024825
chr6	46915000	46916000	0.8686482876248488
chr6	46915100	46916100	1.0593139169317034
chr6	46915200	46916200	0.4840932366756256
chr6	46915300	46916300	1.089783100385278
chr6	46915400	46916400	0.5021817741879305
chr6	46915500	46916500	0.2453106304254352
chr6	46915600	46916600	0.7051851489477716
chr6	46915700	46916700	0.7552194448711073
chr6	46915800	46916800	0.8190443648392279
chr6	46915900	46916900	0.5229953937506481
chr6	46916000	46917000	0.48674609246401246
chr6	46916100	46917100	0.17712536113168684
chr6	46916200	46917200	0.5932144643451975
chr6	46916900	46917900	-0.9352309733548874
chr6	46917000	46918000	-2.0520949462550226
chr6	46917100	46918100	-2.2831837235321166
chr6	46917200	46918200	-2.1463054823257783
chr6	46917300	46918300	-1.887828967864468
chr6	46917400	46918400	-1.782139097719666
chr6	46917500	46918500	-1.7008441188895669
chr6	46917600	46918600	-1.6686886747469518
chr6	46917700	46918700	-2.0523360193153786
chr6	46917800	46918800	-2.3842250106017016
chr6	46917900	46918900	-1.6594842894632746
chr6	46918600	46919600	-2.8636337330160964
chr6	46918700	46919700	-2.156003445439811
chr6	46918800	46919800	-2.5588888823700686
chr6	46918900	46919900	-2.7966188020524165
chr6	46919000	46920000	-2.644512825816388
chr6	46919100	46920100	-2.301933601007974
chr6	46919200	46920200	-2.2462995053013235
chr6	46919300	46920300	-1.6086205713782702
chr6	46919400	46920400	-0.8075680520888553
chr6	46919500	46920500	0.08872680071394863
chr6	46919600	46920600	0.34643035750502194
chr6	46920500	46921500	0.03408116333037545
chr6	46920600	46921600	0.16416556255994738
chr6	46920700	46921700	-0.3331298196331942
chr6	46920800	46921800	-0.6794713749266618
chr6	46920900	46921900	0.5763458578829777
chr6	46921000	46922000	0.49281643969255357
chr6	46921100	46922100	0.4158742049838525
chr6	46921200	46922200	0.07716900733802308
chr6	46921300	46922300	-0.1316946001670721
chr6	46921400	46922400	-1.0945015503877438
chr6	46921500	46922500	-1.330196783736303
chr6	46921600	46922600	-1.2858620808482653
chr6	46921700	46922700	-1.1016424576497883
chr6	46921800	46922800	-1.1745114053430543
chr6	46921900	46922900	-2.162376786954669
chr6	46922000	46923000	-1.8845467040238042
chr6	46922100	46923100	-1.4222337864074484
chr6	46922200	46923200	-1.921769414462782
chr6	46922300	46923300	-1.7969128274000694
chr6	46922400	46923400	-0.4692149465505992
chr6	46922500	46923500	-0.35621432127379904
chr6	46922600	46923600	-0.3937185600158684
chr6	46922700	46923700	-0.6911124705197587
chr6	46922800	46923800	-0.2672552939981647
chr6	46922900	46923900	0.5059702941044459
chr6	46923000	46924000	0.22773774068591607
chr6	46923100	46924100	-0.3820908043918913
chr6	46923200	46924200	0.7211817725975193
chr6	46923300	46924300	0.5323139451768455
chr6	46923400	46924400	0.3908488217971096
chr6	46923500	46924500	0.9213902445253102
chr6	46923600	46924600	0.7641096503744514
chr6	46923700	46924700	0.7487678410329748
chr6	46923800	46924800	0.4819071981771664
chr6	46923900	46924900	0.5566113119707378
chr6	46924000	46925000	0.4828091849882025
chr6	46924100	46925100	0.7066448049460263
chr6	46924200	46925200	-0.0012954147034558315
chr6	46924300	46925300	0.30911617670828595
chr6	46924400	46925400	0.011367018353192915
chr6	46924500	46925500	-0.370605779906585
chr6	46924600	46925600	-0.42967696081462015
chr6	46924700	46925700	-0.07445657413925408
chr6	46924800	46925800	0.033330670728407216
chr6	46924900	46925900	-0.7000081040164711
chr6	46925600	46926600	-0.5811670734707075
chr6	46925700	46926700	-0.8187458299237316
chr6	46925800	46926800	-0.6566438221617739
chr6	46925900	46926900	-0.3217545348967029
chr6	46926000	46927000	-0.3633641353245174
chr6	46926100	46927100	-0.6877986810839486
chr6	46926200	46927200	-0.4638114003533794
chr6	46926300	46927300	-0.6943867939393984
chr6	46927400	46928400	0.6693891030935452
chr6	46927500	46928500	0.6229187838066905
chr6	46927600	46928600	0.06636974653369923
chr6	46927700	46928700	-0.1357409104078035
chr6	46927800	46928800	-0.829126562188851
chr6	46927900	46928900	-0.4640099068269624
chr6	46928000	46929000	-0.631237532350587
chr6	46928100	46929100	-0.808566019989366
chr6	46928200	46929200	-1.2662649590248285
chr6	46928300	46929300	-1.341867437878533
chr6	46928400	46929400	-1.1794112133099257
chr6	46928500	46929500	-0.4800655305549656
chr6	46928600	46929600	-0.1720088523569886
chr6	46928700	46929700	0.15755308375868435
chr6	46928800	46929800	0.2749504127919745
chr6	46928900	46929900	-0.3979858350351128
chr6	46929000	46930000	-1.0563952590889147
chr6	46929500	46930500	0.5289169197387682
chr6	46929600	46930600	0.11823534707487135
chr6	46929700	46930700	0.06928151874394407
chr6	46929800	46930800	0.4377118915428236
chr6	46929900	46930900	0.7216429488368812
chr6	46930000	46931000	0.87090790363723
chr6	46930100	46931100	0.26946789645282604
chr6	46930200	46931200	-0.4430917618110379
chr6	46930300	46931300	-0.5329430030819206
chr6	46930400	46931400	-0.38294280255709134
chr6	46930500	46931500	-0.29498536538748976
chr6	46930600	46931600	-0.009152635611021623
chr6	46930700	46931700	0.04306679290813978
chr6	46930800	46931800	-0.3734403709435413
chr6	46930900	46931900	-0.6673705610917668
chr6	46931000	46932000	-0.6840200824042012
chr6	46931100	46932100	0.19275316535529025
chr6	46931200	46932200	0.24515500377738714
chr6	46931300	46932300	-0.23780976251559616
chr6	46931400	46932400	-0.3640723735933238
chr6	46931500	46932500	-0.1760685845149893
chr6	46931600	46932600	-0.6481964139128518
chr6	46931700	46932700	-1.0056645904149648
chr6	46931800	46932800	-0.188728062861076
chr6	46931900	46932900	-0.804936443646494
chr6	46932000	46933000	-0.7637609406051536
chr6	46932100	46933100	-1.0486263889086829
chr6	46932200	46933200	-0.8481843427598095
chr6	46932300	46933300	-0.7577887110326424
chr6	46932400	46933400	-0.2644547587921305
chr6	46932500	46933500	-0.31537396268231993
chr6	46932600	46933600	-4.066826661185897e-05
chr6	46932700	46933700	0.43171397949033097
chr6	46932800	46933800	-0.02899917912604309
chr6	46932900	46933900	0.5519645661333671
chr6	46933000	46934000	0.6140300243037518
chr6	46933100	46934100	0.7529258447439229
chr6	46933200	46934200	0.7519495474205842
chr6	46933300	46934300	0.2256923484493248
chr6	46933400	46934400	-0.7481377317752975
chr6	46933500	46934500	-0.1417982809624383
chr6	46933600	46934600	0.0789709346149155
chr6	46933700	46934700	0.04086341198209268
chr6	46933800	46934800	-0.019385507471441504
chr6	46933900	46934900	0.5679024286709514
chr6	46935100	46936100	0.8000901761227225
chr6	46935200	46936200	0.4989130785514002
chr6	46935300	46936300	0.4508520619616489
chr6	46935400	46936400	0.055827522784088895
chr6	46935500	46936500	-0.4066070229350913
chr6	46935600	46936600	0.19140490383432945
chr6	46935700	46936700	0.6128835273585325
chr6	46935800	46936800	0.5379636930330444
chr6	46935900	46936900	0.6595265112099318
chr6	46936000	46937000	-0.681054806396246
chr6	46936100	46937100	-0.6549208580182292
chr6	46936200	46937200	-0.08145363548105777
chr6	46936300	46937300	-0.2148302447818061
chr6	46936400	46937400	0.5031423727411285
chr6	46936500	46937500	1.572579021692084
chr6	46936600	46937600	0.8877547694854494
chr6	46936700	46937700	0.8631647127992236
chr6	46936800	46937800	0.2253073683883637
chr6	46936900	46937900	0.22525861591695026
chr6	46937000	46938000	1.2895058723769715
chr6	46937100	46938100	1.1624655040896112
chr6	46937200	46938200	0.8936784176385719
chr6	46937300	46938300	0.2737260507057327
chr6	46937400	46938400	-0.19037634829678826
chr6	46937500	46938500	-1.3511550668325705
chr6	46937600	46938600	-0.9423259244283392
chr6	46937700	46938700	-1.5511228569053082
chr6	46937800	46938800	-0.9213502550877186
chr6	46937900	46938900	-1.2192754216742578
chr6	46938000	46939000	-1.5715550062642305
chr6	46938100	46939100	-1.79614113631759
chr6	46938200	46939200	-1.7412923839347128
chr6	46938300	46939300	-1.5372339692647414
chr6	46938400	46939400	-2.0330944528025583
chr6	46938500	46939500	-1.2818183554982794
chr6	46938600	46939600	-1.3754847153424252
chr6	46938700	46939700	-1.442633704029696
chr6	46938800	46939800	-1.5195493416487964
chr6	46938900	46939900	-0.4438571124098797
chr6	46939000	46940000	-0.2617298854225393
chr6	46939100	46940100	-0.19676208078912852
chr6	46939200	46940200	-0.5510221764894472
chr6	46939300	46940300	-0.5347383808854015
chr6	46939400	46940400	0.1445109739027099
chr6	46939500	46940500	0.03894785852170338
chr6	46939600	46940600	0.25198333892405805
chr6	46939700	46940700	0.8850260206470173
chr6	46939800	46940800	0.3221916368464591
chr6	46939900	46940900	-0.4671523427987901
chr6	46940000	46941000	-0.5379764220207274
chr6	46940100	46941100	-0.5838340945632766
chr6	46940200	46941200	-0.5805461308527474
chr6	46940300	46941300	-0.2980806515042421
chr6	46940400	46941400	0.16406684726108028
chr6	46940500	46941500	0.5751385100294106
chr6	46940600	46941600	0.2350437909159445
chr6	46940700	46941700	0.062330569413238675
chr6	46940900	46941900	0.8000683323381844
chr6	46941000	46942000	1.4594893040492825
chr6	46941400	46942400	0.8085456083319656
chr6	46941500	46942500	0.19118887440250426
chr6	46941600	46942600	0.17566950906652856
chr6	46941700	46942700	0.0940015242026778
chr6	46941800	46942800	-0.6469518567625259
chr6	46941900	46942900	-0.6827380016893263
chr6	46942000	46943000	-1.2971246298146597
chr6	46942100	46943100	-0.5227121093224775
chr6	46942200	46943200	-1.04354558497921
chr6	46942300	46943300	-1.2437844215143352
chr6	46942400	46943400	-1.4336820217261141
chr6	46942500	46943500	-1.5223698470077611
chr6	46942600	46943600	-1.6415715029327946
chr6	46942700	46943700	-1.8209995249223483
chr6	46942800	46943800	-1.6087659566752877
chr6	46942900	46943900	-1.8313736542019758
chr6	46943000	46944000	-1.994499158424573
chr6	46943100	46944100	-2.2291904793932904
chr6	46943200	46944200	-1.8808748909215949
chr6	46943300	46944300	-1.4760063696554169
chr6	46943400	46944400	-1.0917156085009188
chr6	46943500	46944500	-1.1857109860681003
chr6	46943600	46944600	-1.0462397365332226
chr6	46943700	46944700	-0.7614947589460127
chr6	46943800	46944800	-0.5027514104698003
chr6	46943900	46944900	-0.3931911920169752
chr6	46944000	46945000	-0.716549006464929
chr6	46944100	46945100	0.03692075994774319
chr6	46944200	46945200	-0.4350893893920543
chr6	46944300	46945300	-1.0632278163335578
chr6	46944400	46945400	-1.0294385044293706
chr6	46944500	46945500	-0.6578277954554933
chr6	46944600	46945600	-0.6150351464577044
chr6	46944700	46945700	-0.5957645961031183
chr6	46944800	46945800	-0.8089557631456287
chr6	46944900	46945900	-0.994518722782836
chr6	46945800	46946800	0.17419183724221854
chr6	46945900	46946900	0.6307644848254431
chr6	46946000	46947000	0.7804239372846328
chr6	46946100	46947100	0.489334200406076
chr6	46946200	46947200	0.3593465337710541
chr6	46946300	46947300	0.3205078114256681
chr6	46946400	46947400	0.2294952917666518
chr6	46946500	46947500	-0.6888483326927259
chr6	46946600	46947600	0.16359604667990454
chr6	46946700	46947700	0.1872116939326583
chr6	46946800	46947800	-0.18800744444308748
chr6	46946900	46947900	-0.7690402032288932
chr6	46947000	46948000	-0.8880053350398829
chr6	46947100	46948100	-0.3330647769132206
chr6	46947200	46948200	0.1712585986254042
chr6	46947300	46948300	0.02774286798340013
chr6	46947400	46948400	0.147690379561447
chr6	46947500	46948500	0.5766126340382492
chr6	46947600	46948600	0.7273889434958947
chr6	46947700	46948700	1.1448617589661096
chr6	46947800	46948800	1.115581347331324
chr6	46947900	46948900	1.0511476205272812
chr6	46948000	46949000	1.0643630215743716
chr6	46948100	46949100	1.3523430696155858
chr6	46948200	46949200	1.1563819935239834
chr6	46948300	46949300	1.3572592393770628
chr6	46948400	46949400	1.0094112570597007
chr6	46948500	46949500	1.17687262291968
chr6	46948600	46949600	1.024575018696865
chr6	46948700	46949700	0.9314080725007724
chr6	46948800	46949800	1.1794842338045677
chr6	46948900	46949900	0.9909025416341458
chr6	46949000	46950000	0.8203858079342079
chr6	46949100	46950100	0.06641802186968278
chr6	46949200	46950200	-0.09181794750533888
chr6	46949300	46950300	0.57408904993229
chr6	46949400	46950400	0.7580846215314166
chr6	46949500	46950500	1.2957227052581834
chr6	46949600	46950600	1.5180071192805966
chr6	46949700	46950700	1.3713504549792972
chr6	46949800	46950800	1.53190889189502
chr6	46949900	46950900	1.7403795886373994
chr6	46950000	46951000	1.4749918735628642
chr6	46950100	46951100	1.7434863849738669
chr6	46950200	46951200	1.8731323988228057
chr6	46950300	46951300	1.202688489669419
chr6	46950400	46951400	1.4526269062573565
chr6	46951500	46952500	1.0735862780363152
chr6	46951600	46952600	1.088836348368898
chr6	46951700	46952700	1.0393795038654616
chr6	46951800	46952800	1.279441364910057
chr6	46951900	46952900	1.6074493547638964
chr6	46952000	46953000	1.3266047096598474
chr6	46952100	46953100	0.8061930804437245
chr6	46952200	46953200	1.2125223026865437
chr6	46952300	46953300	1.3691361049240252
chr6	46952400	46953400	1.0543965215222098
chr6	46952500	46953500	1.4716000966717482
chr6	46952600	46953600	1.5558214819407108
chr6	46953800	46954800	0.07340695079854141
chr6	46953900	46954900	0.3778313450449353
chr6	46954500	46955500	0.9192422847291036
chr6	46954600	46955600	0.7684938149300115
chr6	46954700	46955700	0.44035969134074937
chr6	46954800	46955800	1.3249227372218204
chr6	46954900	46955900	0.5249886906782869
chr6	46955000	46956000	0.7558043771812984
chr6	46955100	46956100	0.8426786201761394
chr6	46955200	46956200	0.6706758730649314
chr6	46955300	46956300	0.7232299123697539
chr6	46955400	46956400	0.2312624167051638
chr6	46955500	46956500	-0.11376591470077735
chr6	46955600	46956600	-0.4284710787834976
chr6	46955700	46956700	-1.0364835379532362
chr6	46955800	46956800	-1.9744297907644248
chr6	46955900	46956900	-1.5370804209587423
chr6	46956000	46957000	-2.5936545909006457
chr6	46956100	46957100	-2.4516668209555292
chr6	46956200	46957200	-2.25530263688908
chr6	46956300	46957300	-2.1332897302634306
chr6	46956400	46957400	-1.9987415173410736
chr6	46956500	46957500	-1.9720719746350663
chr6	46956600	46957600	-1.6330114113394238
chr6	46956700	46957700	-1.1043032809079918
chr6	46956800	46957800	-0.7214106058081203
chr6	46956900	46957900	-0.3623190920713906
chr6	46957000	46958000	-0.0003088075309275387
chr6	46957100	46958100	-0.03349325083665522
chr6	46957200	46958200	-0.1678611806669478
chr6	46957300	46958300	-0.06178603892297312
chr6	46957400	46958400	-0.01459776409058164
chr6	46957500	46958500	-0.10082466988573224
chr6	46957600	46958600	-0.023362624220311483
chr6	46957700	46958700	-0.9679980574458628
chr6	46957800	46958800	-1.3464665550189665
chr6	46957900	46958900	-2.3276746872233867
chr6	46958000	46959000	-2.122938474418645
chr6	46958100	46959100	-2.1735360098055367
chr6	46958200	46959200	-2.3227327354689704
chr6	46958300	46959300	-2.2841531857787216
chr6	46958400	46959400	-2.34050808011721
chr6	46958500	46959500	-2.262874525187108
chr6	46958600	46959600	-1.782291990092775
chr6	46958700	46959700	-0.5885083998303389
chr6	46960000	46961000	-1.7662904597650935
chr6	46960100	46961100	-1.6531769684802766
chr6	46960200	46961200	-2.0134694505962734
chr6	46960300	46961300	-1.6818246282382736
chr6	46960400	46961400	-1.4387648074600972
chr6	46960500	46961500	-0.8642537162829527
chr6	46960600	46961600	-1.0347230209437352
chr6	46960700	46961700	-0.32496212211456804
chr6	46960800	46961800	-0.05115389421025147
chr6	46960900	46961900	-0.04435845817843108
chr6	46961000	46962000	-0.07676846680861452
chr6	46961100	46962100	-0.517548289187849
chr6	46961200	46962200	-0.00881361645885872
chr6	46961300	46962300	-0.6217024694413603
chr6	46961400	46962400	-1.2469593073969616
chr6	46961500	46962500	-1.6074057976156362
chr6	46961600	46962600	-1.520448296311588
chr6	46961700	46962700	-1.9043195097018668
chr6	46961800	46962800	-1.5241032707961202
chr6	46961900	46962900	-1.8686085946489872
chr6	46962000	46963000	-1.596603431019601
chr6	46962100	46963100	-0.6420903079764718
chr6	46962200	46963200	-1.3214745499514058
chr6	46962300	46963300	-1.5197291063597853
chr6	46962400	46963400	-1.620053337915964
chr6	46962500	46963500	-0.9588050647718326
chr6	46962600	46963600	-0.3142213365694753
chr6	46962700	46963700	-0.30328571188994663
chr6	46962800	46963800	-0.14918636536826055
chr6	46962900	46963900	-0.08601675447360102
chr6	46963000	46964000	-0.5900900435855041
chr6	46963100	46964100	-1.3331383489429969
chr6	46963200	46964200	-1.229922529246781
chr6	46963300	46964300	-0.7958249878414859
chr6	46963400	46964400	-1.182168814172183
chr6	46963500	46964500	-1.6590621138127355
chr6	46963600	46964600	-1.9363806483075496
chr6	46963700	46964700	-2.280977700103429
chr6	46963800	46964800	-2.3098650600353845
chr6	46963900	46964900	-2.8154945755559404
chr6	46964000	46965000	-2.9178270438270757
chr6	46964100	46965100	-2.629685603227061
chr6	46964200	46965200	-2.3022047758153263
chr6	46964300	46965300	-2.327873520613005
chr6	46964400	46965400	-1.4991207539104308
chr6	46964500	46965500	-1.176462007739297
chr6	46964600	46965600	-1.1142289501682987
chr6	46964700	46965700	-1.1873781848649565
chr6	46964800	46965800	-1.5424027444732054
chr6	46964900	46965900	-1.2252525040377251
chr6	46965000	46966000	-1.1270103551206976
chr6	46965100	46966100	-1.0459369082264562
chr6	46965200	46966200	-1.1760714265150858
chr6	46965300	46966300	-1.4509401558843922
chr6	46965400	46966400	-1.4561344075254288
chr6	46965500	46966500	-1.533214096341054
chr6	46965600	46966600	-1.7826488828003266
chr6	46965700	46966700	-1.3051911377657026
chr6	46965800	46966800	-1.566150747872656
chr6	46965900	46966900	-1.2416323211233675
chr6	46966000	46967000	-1.0621167025616052
chr6	46966100	46967100	-1.2713092930428875
chr6	46967200	46968200	-3.0127173079722565
chr6	46967300	46968300	-3.5676890941389847
chr6	46967400	46968400	-2.1813055111391964
chr6	46967500	46968500	-2.649172029770834
chr6	46967600	46968600	-2.6412823485602663
chr6	46967700	46968700	-1.9188915843402965
chr6	46967800	46968800	-2.307789097971332
chr6	46967900	46968900	-1.9233759981264733
chr6	46968000	46969000	-1.4562284322677754
chr6	46968100	46969100	-1.3920131519095575
chr6	46968200	46969200	-0.7790792310846838
chr6	46968300	46969300	-0.6160169753841774
chr6	46968400	46969400	-0.9636454177403988
chr6	46968500	46969500	-1.6240263997436706
chr6	46968600	46969600	-1.9633684664775355
chr6	46968700	46969700	-2.155147715538503
chr6	46968800	46969800	-2.406396434074342
chr6	46968900	46969900	-2.1708199003048065
chr6	46969000	46970000	-1.96792219880111
chr6	46970200	46971200	-1.9854523067431202
chr6	46970300	46971300	-1.6361012173494067
chr6	46970400	46971400	-1.6934264712920248
chr6	46970500	46971500	-1.7277177445946292
chr6	46970600	46971600	-2.086581311509855
chr6	46970700	46971700	-2.4873268794952104
chr6	46970800	46971800	-1.9445978732844609
chr6	46970900	46971900	-1.5421531797274617
chr6	46971700	46972700	-0.7295513318696011
chr6	46971800	46972800	-0.3064575977529553
chr6	46971900	46972900	0.16288275645195913
chr6	46972000	46973000	1.1697081707768828
chr6	46972100	46973100	0.9489708761859976
chr6	46972200	46973200	0.520804200676266
chr6	46972300	46973300	-0.4910630605562325
chr6	46972400	46973400	-0.4926667291865797
chr6	46972500	46973500	-0.484494324774505
chr6	46972600	46973600	-0.3350961726909622
chr6	46972700	46973700	-0.4718234807749564
chr6	46972800	46973800	-1.2600418446848645
chr6	46972900	46973900	-2.045036535998721
chr6	46973000	46974000	-2.134758462041751
chr6	46973100	46974100	-2.353052712494561
chr6	46973200	46974200	-1.4452977406807035
chr6	46973300	46974300	-0.21698503912957695
chr6	46973400	46974400	-1.0511664552765592
chr6	46973500	46974500	-1.1797535321864574
chr6	46973600	46974600	-1.5414855704907884
chr6	46973700	46974700	-1.5589668130503986
chr6	46973800	46974800	-0.9346807927983912
chr6	46973900	46974900	-1.072210353221786
chr6	46974000	46975000	-1.9974182248293957
chr6	46974100	46975100	-1.5647387152542442
chr6	46974200	46975200	-2.3685929267461177
chr6	46974300	46975300	-2.9551307449030872
chr6	46974400	46975400	-2.359107410353805
chr6	46974500	46975500	-2.416622450902441
chr6	46976600	46977600	-0.4590945191566569
chr6	46976700	46977700	0.20544291777047047
chr6	46976800	46977800	0.06447429483366215
chr6	46976900	46977900	-0.11667709606073595
chr6	46977000	46978000	0.6201126600511173
chr6	46977100	46978100	0.7477233017282201
chr6	46977200	46978200	0.7129012974195407
chr6	46977300	46978300	0.7467278365898461
chr6	46977400	46978400	0.34170646958928746
chr6	46977500	46978500	-0.08032943197987741
chr6	46977600	46978600	0.2398164355357873
chr6	46977700	46978700	-1.2753427098642496
chr6	46977800	46978800	-0.9499500367588992
chr6	46977900	46978900	-0.612627020478775
chr6	46978000	46979000	-1.6238945971244227
chr6	46978100	46979100	-1.3622610491232023
chr6	46978200	46979200	-1.0833271086020573
chr6	46978300	46979300	-1.4196393647899463
chr6	46978400	46979400	-1.4692713397025587
chr6	46978500	46979500	-1.0276155265679623
chr6	46978600	46979600	-0.7158781242774312
chr6	46978700	46979700	-0.08828267985549967
chr6	46978800	46979800	-0.7698341454111558
chr6	46978900	46979900	-0.4853540703646142
chr6	46979000	46980000	-0.08300900163773409
chr6	46979100	46980100	-0.8443818134453717
chr6	46979200	46980200	-1.464331516565664
chr6	46979300	46980300	-1.3170108798955946
chr6	46979400	46980400	-1.1992374415945928
chr6	46979500	46980500	-0.9692843375540998
chr6	46979600	46980600	-1.7253179182692333
chr6	46979700	46980700	-1.4972119174611385
chr6	46979800	46980800	-0.8643302719313808
chr6	46979900	46980900	-1.257498324176667
chr6	46980000	46981000	-1.3401257275669345
chr6	46980100	46981100	-0.6731197642706389
chr6	46980200	46981200	-0.4585579152152363
chr6	46980300	46981300	-0.35261388284864353
chr6	46980400	46981400	-0.0476487490077851
chr6	46980500	46981500	-0.3509032476138334
chr6	46980600	46981600	0.4004932968117597
chr6	46981100	46982100	-2.286453919404754
chr6	46981200	46982200	-1.9353615700594164
chr6	46981300	46982300	-1.4002509998973909
chr6	46981400	46982400	-1.0207237675669023
chr6	46981500	46982500	-0.7737454719105615
chr6	46981600	46982600	0.0807924584633927
chr6	46981700	46982700	-0.4991113592137666
chr6	46981800	46982800	-0.1962463819704568
chr6	46981900	46982900	0.2562967581128413
chr6	46982000	46983000	1.1973218671292998
chr6	46982100	46983100	1.1420365861638229
chr6	46982200	46983200	1.4412185437968814
chr6	46982300	46983300	0.8600065214127001
chr6	46982400	46983400	0.39827038314199104
chr6	46982500	46983500	-0.042871881211605296
chr6	46982600	46983600	-0.5794525318077393
chr6	46982700	46983700	0.5302666087600649
chr6	46982800	46983800	0.2287542931705876
chr6	46982900	46983900	-0.168196423434045
chr6	46983000	46984000	-0.573355430565608
chr6	46983100	46984100	-0.03793289162744621
chr6	46983200	46984200	0.006708271305890556
chr6	46983300	46984300	0.024845255180076416
chr6	46983400	46984400	0.05891287730265846
chr6	46983500	46984500	0.2097376014070839
chr6	46983600	46984600	0.11984009575994364
chr6	46983700	46984700	-0.3711010581244305
chr6	46983800	46984800	-0.05095632778708094
chr6	46984300	46985300	0.14073492189374748
chr6	46984400	46985400	0.6686307861856701
chr6	46984500	46985500	0.5440121251773765
chr6	46984600	46985600	0.3514833810593944
chr6	46984700	46985700	0.6459452298564023
chr6	46984800	46985800	0.5734373408029177
chr6	46984900	46985900	0.4129328183094693
chr6	46985000	46986000	0.6284305212803712
chr6	46986100	46987100	-3.623120318502645
chr6	46986200	46987200	-4.631052120269877
chr6	46986300	46987300	-3.6317219276029133
chr6	46986400	46987400	-3.053943006865389
chr6	46986500	46987500	-3.3260793029003435
chr6	46986600	46987600	-2.9545287505831963
chr6	46986700	46987700	-2.9916982217263546
chr6	46986800	46987800	-2.6434300617772384
chr6	46986900	46987900	-3.0374673986127423
chr6	46987000	46988000	-2.6917935374776216
chr6	46987100	46988100	-2.1688169783378397
chr6	46987200	46988200	-1.0832754616438671
chr6	46987300	46988300	-1.3156426879482932
chr6	46987400	46988400	-1.8020140484384641
chr6	46987500	46988500	-1.7347700736587592
chr6	46987600	46988600	-2.113777833185659
chr6	46987700	46988700	-1.87440600129422
chr6	46987800	46988800	-2.5536143388436185
chr6	46987900	46988900	-1.9078383209136065
chr6	46988000	46989000	-1.912791914780622
chr6	46988100	46989100	-1.6210926047703222
chr6	46988200	46989200	-1.8667672492189988
chr6	46988300	46989300	-2.0066267262580126
chr6	46988400	46989400	-1.940130656479444
chr6	46988500	46989500	-1.5510810679010498
chr6	46988600	46989600	-1.1998164129598028
chr6	46988700	46989700	-1.2608830939018758
chr6	46988800	46989800	-0.3790322973168154
chr6	46989300	46990300	-2.5941743417860827
chr6	46989400	46990400	-3.1515930365413287
chr6	46989500	46990500	-3.174851800660744
chr6	46989600	46990600	-3.1316800995020047
chr6	46989700	46990700	-3.372935025872988
chr6	46989800	46990800	-4.065934908728527
chr6	46989900	46990900	-4.173594819634831
chr6	46990000	46991000	-3.7224754645683453
chr6	46990100	46991100	-3.654555331868193
chr6	46990200	46991200	-3.4537342476200803
chr6	46990300	46991300	-3.35700151560464
chr6	46990400	46991400	-2.2445722582482417
chr6	46990500	46991500	-2.229473603836061
chr6	46990600	46991600	-1.6473056570856652
chr6	46990700	46991700	-1.091582979433624
chr6	46990800	46991800	-0.2469645120252148
chr6	46990900	46991900	-0.5436165447610721
chr6	46991000	46992000	-1.0175315618063638
chr6	46991100	46992100	-0.5972188484171947
chr6	46991200	46992200	-0.5911746370871329
chr6	46991300	46992300	-0.10980473496690103
chr6	46991400	46992400	-0.7961626493282127
chr6	46991500	46992500	-0.8994538116828813
chr6	46991600	46992600	-1.91728000331826
chr6	46991700	46992700	-3.0332986915940388
chr6	46991800	46992800	-3.0903459537521893
chr6	46991900	46992900	-2.4131828851808264
chr6	46992000	46993000	-2.9626617298538527
chr6	46992100	46993100	-2.8807123360943363
chr6	46992200	46993200	-3.024087976884178
chr6	46993300	46994300	-0.583509445694559
chr6	46993400	46994400	-0.7369711584477021
chr6	46993500	46994500	-1.2817381943171509
chr6	46993600	46994600	-1.107819326777564
chr6	46993700	46994700	-1.6290022109294382
chr6	46993800	46994800	-2.6389839934771206
chr6	46993900	46994900	-2.673836403945921
chr6	46994000	46995000	-2.5654256921689953
chr6	46994100	46995100	-3.141097730376288
chr6	46994200	46995200	-3.0700209040074156
chr6	46994300	46995300	-3.5552155393270333
chr6	46994400	46995400	-3.8663295246765057
chr6	46994500	46995500	-4.147426344827263
chr6	46994600	46995600	-4.152744163456204
chr6	46994700	46995700	-3.6959755426076097
chr6	46994800	46995800	-3.398396051508485
chr6	46994900	46995900	-3.973344491641838
chr6	46995000	46996000	-4.265878906664523
chr6	46995100	46996100	-4.460037319327351
chr6	46995200	46996200	-4.066512990557458
chr6	46995300	46996300	-3.1990410179026174
chr6	46995400	46996400	-3.340375996532547
chr6	46995500	46996500	-2.8365503020536833
chr6	46995600	46996600	-2.4948224466758875
chr6	46995700	46996700	-2.0233517455691685
chr6	46995800	46996800	-1.4921878349031126
chr6	46995900	46996900	-1.3265522213388314
chr6	46996000	46997000	-1.725930714800211
chr6	46996100	46997100	-1.8326217371898128
chr6	46996200	46997200	-2.1805273083065684
chr6	46996300	46997300	-3.2084430349460136
chr6	46996400	46997400	-2.959969955714725
chr6	46996500	46997500	-3.035457835456438
chr6	46996600	46997600	-3.41885858408239
chr6	46996700	46997700	-3.781182462843568
chr6	46996800	46997800	-4.199765394942908
chr6	46996900	46997900	-4.127593743489974
chr6	46997000	46998000	-3.3738414650384785
chr6	46997100	46998100	-2.895626732255587
chr6	46997200	46998200	-2.4962017837900574
chr6	46997300	46998300	-2.2972971089265486
chr6	46997400	46998400	-2.0550141413975016
chr6	46997500	46998500	-1.5170204946815222
chr6	46997600	46998600	-0.9120087120598892
chr6	46997700	46998700	-0.4200329790886748
chr6	46997800	46998800	-0.7064564080753373
chr6	46997900	46998900	-0.829243058733668
chr6	46998000	46999000	-1.831974916436264
chr6	46998100	46999100	-1.5342038972528522
chr6	46998200	46999200	-2.039896450628302
chr6	46998300	46999300	-2.3547298938786168
chr6	46998400	46999400	-2.201571352534108
chr6	46998500	46999500	-2.562831523093085
chr6	46998600	46999600	-2.9102424576666968
chr6	46998700	46999700	-3.1320043176159125
chr6	46998800	46999800	-3.0528100618596743
chr6	46998900	46999900	-2.4008950278182284
chr6	46999000	47000000	-1.9885994209253033
chr6	46999100	47000100	-1.8994545653353487
chr6	46999200	47000200	-1.5480565939594964
chr6	46999300	47000300	-0.6688539789195959
chr6	46999400	47000400	-0.8034803061309673
chr6	46999500	47000500	-0.4839196287239342
chr6	46999600	47000600	-0.4790615544417917
chr6	46999700	47000700	-1.1394337806463537
chr6	46999800	47000800	-1.0867566622425602
chr6	46999900	47000900	-1.1551039791617819
chr6	47000000	47001000	-0.5502440053356484
chr6	47000100	47001100	-0.8759622639384591
chr6	47000200	47001200	-0.6977125254015349
chr6	47000300	47001300	-1.083120972213912
chr6	47000400	47001400	-0.7204642495387891
chr6	47000500	47001500	-1.7147402586243634
chr6	47000600	47001600	-0.6324373260321091
chr6	47000700	47001700	0.5639080472415725
chr6	47000800	47001800	1.1389385276673207
chr6	47000900	47001900	1.1534920919212024
chr6	47001000	47002000	0.9845827773120525
chr6	47001100	47002100	0.7165951510973957
chr6	47001200	47002200	0.3526527649833805
chr6	47001300	47002300	0.8129923709763852
chr6	47001400	47002400	0.8734801300408418
chr6	47001500	47002500	1.5916840066458096
chr6	47001600	47002600	1.4568589470409543
chr6	47001700	47002700	2.3077753544352544
chr6	47001800	47002800	2.3272426413856784
chr6	47001900	47002900	2.094040069799737
chr6	47002000	47003000	2.3787475585728397
chr6	47002100	47003100	2.6189428239176347
chr6	47002200	47003200	2.412145048483864
chr6	47002300	47003300	1.8388001466711759
chr6	47002400	47003400	1.4242193511659056
chr6	47002500	47003500	0.7694834665458296
chr6	47002600	47003600	0.4252059830489057
chr6	47002700	47003700	-1.088197973535184
chr6	47002800	47003800	-1.2210926959282122
chr6	47002900	47003900	-0.9092405152997236
chr6	47003000	47004000	-0.9892947706654349
chr6	47003100	47004100	-1.2375465553219822
chr6	47003200	47004200	-0.6955689389674174
chr6	47003300	47004300	-1.1872707837935703
chr6	47003400	47004400	-1.2574649608819848
chr6	47003500	47004500	-1.1053546119440845
chr6	47003600	47004600	-1.062902965933004
chr6	47003700	47004700	-0.9950271591311924
chr6	47003800	47004800	-1.3857698822554356
chr6	47003900	47004900	-1.7408096203266878
chr6	47004000	47005000	-1.7837538864120046
chr6	47004100	47005100	-1.5839463299306755
chr6	47004200	47005200	-2.009732912113242
chr6	47004300	47005300	-1.6188094133399114
chr6	47004400	47005400	-1.3665284212495163
chr6	47004500	47005500	-1.571839924310809
chr6	47004600	47005600	-1.5324139827209058
chr6	47004700	47005700	-1.5171490496552602
chr6	47004800	47005800	-1.73456749775848
chr6	47004900	47005900	-1.5615892853115378
chr6	47005000	47006000	-2.161659451026651
chr6	47005100	47006100	-2.3237708832364197
chr6	47005200	47006200	-2.0481512256655203
chr6	47005300	47006300	-2.275279354095464
chr6	47005400	47006400	-2.519103571339254
chr6	47005500	47006500	-2.026403942197805
chr6	47005600	47006600	-2.5880307150757584
chr6	47005700	47006700	-2.497164053356385
chr6	47005800	47006800	-2.02036667974697
chr6	47005900	47006900	-2.5315464569619377
chr6	47006000	47007000	-2.0644281892656138
chr6	47006100	47007100	-2.041922630719855
chr6	47006200	47007200	-1.762433779485066
chr6	47006300	47007300	-1.4863435884497411
chr6	47006400	47007400	-1.4607648959169088
chr6	47006500	47007500	-1.6225790030278875
chr6	47006600	47007600	-1.80547738181688
chr6	47006700	47007700	-1.1801193150733358
chr6	47006800	47007800	-1.3531957924674656
chr6	47006900	47007900	-1.5030020651021594
chr6	47007000	47008000	-1.2213691406504532
chr6	47007100	47008100	-1.6511941135787604
chr6	47007200	47008200	-2.2548513495538343
chr6	47007300	47008300	-1.902716214316751
chr6	47007400	47008400	-1.7643752495393668
chr6	47007500	47008500	-1.8325293147764168
chr6	47007600	47008600	-1.6083505450404567
chr6	47007700	47008700	-2.235085100810753
chr6	47007800	47008800	-1.7914355717594892
chr6	47007900	47008900	-1.3587241525372469
chr6	47008000	47009000	-1.8691367962580416
chr6	47008100	47009100	-1.1306954111160639
chr6	47008200	47009200	-0.5712823663409262
chr6	47008300	47009300	-0.4876612805826202
chr6	47008400	47009400	-0.6049315064190879
chr6	47008500	47009500	-0.2282273468157802
chr6	47008600	47009600	-0.21608251811184206
chr6	47008700	47009700	0.17593311992774044
chr6	47008800	47009800	0.21159658587769656
chr6	47008900	47009900	0.6879666420940351
chr6	47009000	47010000	0.8739376861094846
chr6	47009100	47010100	1.0408661232018197
chr6	47009200	47010200	0.30137008899582596
chr6	47009300	47010300	0.1786828446284621
chr6	47009400	47010400	0.5035592532791973
chr6	47009500	47010500	0.2903951106930919
chr6	47009600	47010600	0.6484688215556215
chr6	47009700	47010700	0.7732658795743954
chr6	47009800	47010800	0.7364894052841007
chr6	47009900	47010900	0.2233791955986897
chr6	47010000	47011000	0.2802424473067085
chr6	47010100	47011100	-0.4852810787674008
chr6	47010200	47011200	0.07198186892916753
chr6	47010300	47011300	-0.33349159557148106
chr6	47010400	47011400	-1.0981706222391183
chr6	47010500	47011500	-0.7624347603592544
chr6	47010600	47011600	-1.0110783144645283
chr6	47010700	47011700	-2.054016587231453
chr6	47010800	47011800	-1.3818816825523557
chr6	47010900	47011900	-1.2262779187492219
chr6	47011000	47012000	-1.066925909244897
chr6	47011100	47012100	-0.7217337997593171
chr6	47011200	47012200	-0.8460963214195147
chr6	47011300	47012300	-0.7992780523416787
chr6	47011400	47012400	-0.3333667926621244
chr6	47011500	47012500	-0.8308357460491851
chr6	47011600	47012600	-0.7099571697420244
chr6	47011700	47012700	-0.04948723921558603
chr6	47011800	47012800	-1.5943503326189559
chr6	47011900	47012900	-1.7433521211530507
chr6	47012000	47013000	-1.7885335296816154
chr6	47012100	47013100	-2.227845660829047
chr6	47012200	47013200	-2.3385994234917584
chr6	47012300	47013300	-2.082319883722381
chr6	47012400	47013400	-1.99915276453657
chr6	47012500	47013500	-1.9584734650446032
chr6	47012600	47013600	-1.5058683866744076
chr6	47012700	47013700	-1.5320504145016367
chr6	47012800	47013800	-1.3297169625324
chr6	47012900	47013900	-0.929410323096778
chr6	47013000	47014000	-1.1510412037249604
chr6	47013100	47014100	-1.0438571866426576
chr6	47013200	47014200	-1.4157074767740634
chr6	47013300	47014300	-1.7778930602360925
chr6	47013400	47014400	-2.092506012500497
chr6	47013500	47014500	-1.7138772976887495
chr6	47013600	47014600	-1.442094671352169
chr6	47013700	47014700	-1.5387455306869795
chr6	47013800	47014800	-1.256937008227664
chr6	47013900	47014900	-1.6712182814074228
chr6	47014000	47015000	-1.699587477069453
chr6	47014100	47015100	-1.5246287633853093
chr6	47014200	47015200	-1.0862079238583775
chr6	47014300	47015300	-0.7323864771598547
chr6	47014400	47015400	-0.5627158318137463
chr6	47014500	47015500	-0.7398300721784123
chr6	47014600	47015600	-0.7846545483984083
chr6	47014700	47015700	-0.2991071543235181
chr6	47014800	47015800	-0.238147865153042
chr6	47014900	47015900	-0.29901419707850113
chr6	47015000	47016000	-0.05946970675695875
chr6	47015100	47016100	0.0948019526266946
chr6	47015200	47016200	-0.2437154544521748
chr6	47015300	47016300	-0.5147282244185488
chr6	47015400	47016400	-0.3109035221153127
chr6	47015500	47016500	-0.5036693111030016
chr6	47015600	47016600	-1.3903178624292445
chr6	47015700	47016700	-2.2121291683482225
chr6	47015800	47016800	-2.3149187900069563
chr6	47015900	47016900	-1.6426210050559376
chr6	47016000	47017000	-1.4993292841104398
chr6	47016100	47017100	-1.6317353327627864
chr6	47016200	47017200	-1.6461878202094695
chr6	47016300	47017300	-1.608433782582532
chr6	47016400	47017400	-1.6980122845979413
chr6	47016500	47017500	-1.6460181991897274
chr6	47016600	47017600	-1.220657416783583
chr6	47016700	47017700	-0.3666949935779065
chr6	47016800	47017800	-0.5590834652855151
chr6	47016900	47017900	-1.3222148590791936
chr6	47017000	47018000	-1.4745679904658937
chr6	47017100	47018100	-1.6543666941991622
chr6	47017200	47018200	-1.730583732533356
chr6	47017300	47018300	-0.9620110130448962
chr6	47017400	47018400	-1.6109025800780077
chr6	47017500	47018500	-1.9800383497927758
chr6	47017600	47018600	-1.8812544378964544
chr6	47017700	47018700	-1.9241038233720749
chr6	47017800	47018800	-1.340652434043572
chr6	47017900	47018900	-1.1096999505494802
chr6	47018000	47019000	-1.15489909507097
chr6	47018100	47019100	-0.6893380151478329
chr6	47018200	47019200	-0.6693301261981498
chr6	47018300	47019300	-1.2740264837844322
chr6	47018400	47019400	-1.1660555787855682
chr6	47018500	47019500	-0.9135029755662256
chr6	47018600	47019600	-1.3739619315804708
chr6	47018700	47019700	-1.474206038630843
chr6	47018800	47019800	-1.59456929192043
chr6	47018900	47019900	-1.4619636530487736
chr6	47019000	47020000	-1.519379412235004
chr6	47019100	47020100	-1.895500068674663
chr6	47019200	47020200	-1.6916639388975572
chr6	47019300	47020300	-1.6823484865523886
chr6	47019400	47020400	-1.1733877662411298
chr6	47019700	47020700	-0.23222120580804925
chr6	47019800	47020800	-0.01658734115117025
chr6	47019900	47020900	-0.06310263006941616
chr6	47020000	47021000	0.004062308280005096
chr6	47020100	47021100	0.19193741543710532
chr6	47020200	47021200	0.3543492657766549
chr6	47020300	47021300	0.4035139279880755
chr6	47020400	47021400	0.3975107095226028
chr6	47020500	47021500	-0.12184449997088845
chr6	47020600	47021600	-0.0001859287165335262
chr6	47020700	47021700	-0.2636490414651137
chr6	47020800	47021800	-0.3799347663564979
chr6	47020900	47021900	-0.4175013380118719
chr6	47021000	47022000	-0.9136776946748842
chr6	47021100	47022100	-0.3978623111176655
chr6	47021200	47022200	-0.6329043553745731
chr6	47021300	47022300	-1.0304686561922352
chr6	47021400	47022400	-0.7507749047843194
chr6	47021500	47022500	-0.8259701663738882
chr6	47021600	47022600	-0.7713308230547842
chr6	47021700	47022700	-0.4108761142778364
chr6	47021800	47022800	-0.6275749412697668
chr6	47022800	47023800	-2.5270181076166427
chr6	47022900	47023900	-2.202033582976563
chr6	47023000	47024000	-1.6403655665205574
chr6	47023100	47024100	-1.7179199068356523
chr6	47023200	47024200	-1.7195910608002012
chr6	47023300	47024300	-2.06784497150908
chr6	47023400	47024400	-2.172271552464104
chr6	47023500	47024500	-1.4679563778106854
chr6	47023600	47024600	-1.0933586174146808
chr6	47023700	47024700	-0.2518563213291705
chr6	47023800	47024800	0.08264843890187165
chr6	47023900	47024900	-0.3712203912193496
chr6	47024000	47025000	-1.3505634125011552
chr6	47024100	47025100	-1.2957737580090662
chr6	47024200	47025200	-1.810127933746149
chr6	47024300	47025300	-1.951947704024288
chr6	47024400	47025400	-1.80679639938056
chr6	47024500	47025500	-1.6521565196245869
chr6	47024600	47025600	-1.8716447337977795
chr6	47024700	47025700	-2.2781881790614165
chr6	47024800	47025800	-2.6458600278267395
chr6	47024900	47025900	-1.6376361732231697
chr6	47025000	47026000	-0.5597250411558042
chr6	47025100	47026100	-0.8176988702120863
chr6	47025200	47026200	-0.13033846419701026
chr6	47025300	47026300	0.2949070861783455
chr6	47025400	47026400	0.12428462654715447
chr6	47025500	47026500	-0.2876701636179896
chr6	47025600	47026600	-0.22264901270697526
chr6	47025700	47026700	0.21482725798017305
chr6	47025800	47026800	0.3864181574466527
chr6	47025900	47026900	0.4853426602994178
chr6	47026000	47027000	0.5137259920784965
chr6	47026100	47027100	0.9002687238334731
chr6	47026200	47027200	0.8714356035113209
chr6	47026300	47027300	0.7002775367946779
chr6	47026400	47027400	1.5072978270886968
chr6	47026500	47027500	1.1933375801576032
chr6	47026600	47027600	1.1361898348161732
chr6	47026700	47027700	0.9865901090360556
chr6	47026800	47027800	0.4432565860590316
chr6	47026900	47027900	-0.2226957086951784
chr6	47027000	47028000	-0.40361794639299864
chr6	47027100	47028100	-0.945494132279126
chr6	47027200	47028200	-0.977818154936038
chr6	47027300	47028300	-1.1844181418173827
chr6	47027400	47028400	-1.9375371501598508
chr6	47027500	47028500	-0.9979935874954416
chr6	47027600	47028600	-0.5865359323412875
chr6	47027700	47028700	-0.3585090514618233
chr6	47027800	47028800	0.5731988082686477
chr6	47027900	47028900	0.8310092550480223
chr6	47028000	47029000	0.5732782948720896
chr6	47028100	47029100	1.4581835437514388
chr6	47028200	47029200	1.1138674436948308
chr6	47028300	47029300	1.3708286169713189
chr6	47028400	47029400	1.6714895592818133
chr6	47028500	47029500	1.7798256232981515
chr6	47028600	47029600	1.4565525217862654
chr6	47028700	47029700	0.9725311944447221
chr6	47028800	47029800	0.4766053970087742
chr6	47028900	47029900	0.27730794502002165
chr6	47029000	47030000	0.1322834505101488
chr6	47029100	47030100	-0.7414275518781303
chr6	47029200	47030200	-1.1558148973568056
chr6	47029300	47030300	-1.0560411255328237
chr6	47029400	47030400	-1.645511724798319
chr6	47029500	47030500	-1.8118257113527358
chr6	47029600	47030600	-1.5952531366003666
chr6	47029700	47030700	-1.5051559712617162
chr6	47029800	47030800	-1.5064340467378663
chr6	47029900	47030900	-1.3886986855196206
chr6	47030000	47031000	-0.58397408042824
chr6	47030100	47031100	-0.6299969888332492
chr6	47030200	47031200	0.0998581620492341
chr6	47030300	47031300	0.006406798811602571
chr6	47031400	47032400	-0.5820120570144797
chr6	47031500	47032500	-0.0768818597669425
chr6	47031600	47032600	-0.6887044946651454
chr6	47031700	47032700	-1.5098964272845974
chr6	47031800	47032800	-1.636043525271997
chr6	47031900	47032900	-0.6951257897112846
chr6	47032000	47033000	0.2900325769758115
chr6	47032100	47033100	0.37396005799176174
chr6	47032200	47033200	0.2762278502267637
chr6	47032300	47033300	0.5649555178019124
chr6	47032400	47033400	-0.0600712125496156
chr6	47032500	47033500	-0.38961618495131584
chr6	47033300	47034300	-0.8842096448281558
chr6	47033400	47034400	-0.8562120136511994
chr6	47033500	47034500	-1.3306462649336543
chr6	47033600	47034600	-1.038813395843795
chr6	47033700	47034700	-0.4615539833823706
chr6	47033800	47034800	-0.5465770489213169
chr6	47033900	47034900	-0.4396778940522992
chr6	47034000	47035000	0.252340394816558
chr6	47034100	47035100	0.4073617589619712
chr6	47034200	47035200	1.0033989003659278
chr6	47034300	47035300	0.9773914074232356
chr6	47034400	47035400	0.9152358716971116
chr6	47034500	47035500	1.5141331498826178
chr6	47034600	47035600	1.2439873522177949
chr6	47034700	47035700	0.7671435181607039
chr6	47034800	47035800	0.055433788557476
chr6	47034900	47035900	-0.2912382973408472
chr6	47035000	47036000	-0.5504288353722493
chr6	47035100	47036100	-0.6499377916446292
chr6	47035200	47036200	-0.6332081269102506
chr6	47035300	47036300	-0.16428340572460007
chr6	47035400	47036400	0.2862802913576391
chr6	47035500	47036500	0.18271805964008997
chr6	47035600	47036600	-0.1562746636535103
chr6	47035700	47036700	-0.0629757654850973
chr6	47035800	47036800	1.0631610143929269
chr6	47035900	47036900	0.8212853086974398
chr6	47036000	47037000	0.34587284080737835
chr6	47036100	47037100	0.24150723284636344
chr6	47036200	47037200	-0.2769688841233775
chr6	47036300	47037300	-0.917744468279213
chr6	47036400	47037400	-1.8088838804057408
chr6	47036500	47037500	-1.6305820855453117
chr6	47036600	47037600	-1.0843423750916192
chr6	47036700	47037700	-1.1567419031425958
chr6	47036800	47037800	-1.5750838992379113
chr6	47036900	47037900	-0.9400362479697874
chr6	47037000	47038000	-1.0721138172204074
chr6	47037100	47038100	-0.7346746055403356
chr6	47037200	47038200	-0.6194945444595091
chr6	47037300	47038300	-0.3816180513745938
chr6	47037400	47038400	0.08537273075234635
chr6	47037500	47038500	-0.27822281327230164
chr6	47037600	47038600	-0.3351176581153744
chr6	47037700	47038700	-0.329781242313406
chr6	47037800	47038800	-0.3808943962813178
chr6	47039400	47040400	-1.9339466424593381
chr6	47039500	47040500	-2.020182149439563
chr6	47039600	47040600	-1.6839215936033682
chr6	47039700	47040700	-1.8350611687495235
chr6	47039800	47040800	-1.8152036009864367
chr6	47039900	47040900	-0.996119393239917
chr6	47040000	47041000	-1.1207940781423866
chr6	47040100	47041100	-0.6499916211783233
chr6	47040200	47041200	-0.9539461523462296
chr6	47040300	47041300	-1.0055960027122568
chr6	47040400	47041400	-0.6308697632894125
chr6	47040500	47041500	-0.9806153404073941
chr6	47040600	47041600	-0.7527280085588759
chr6	47040700	47041700	-0.41743743920024745
chr6	47040800	47041800	0.19988574462762695
chr6	47040900	47041900	0.4483094019328929
chr6	47041000	47042000	0.037079313417446635
chr6	47041100	47042100	-0.9648556720897884
chr6	47041200	47042200	-0.6820185427022752
chr6	47041300	47042300	-0.2388400608648237
chr6	47041400	47042400	0.007392590895151416
chr6	47041500	47042500	-0.3390693027337388
chr6	47041600	47042600	-0.4652609308135291
chr6	47041700	47042700	0.0790241499510104
chr6	47041800	47042800	-0.8832394837005352
chr6	47041900	47042900	-1.8131844217843207
chr6	47042000	47043000	-1.9453409037762672
chr6	47042100	47043100	-1.5909435314837832
chr6	47042200	47043200	-1.6863529304712637
chr6	47042300	47043300	-1.8845752752553089
chr6	47042400	47043400	-2.329226877537504
chr6	47042500	47043500	-2.3529854214036168
chr6	47042600	47043600	-2.8963319320354484
chr6	47042700	47043700	-3.2324183132307733
chr6	47042800	47043800	-2.675609476220484
chr6	47042900	47043900	-2.137578335737675
chr6	47043000	47044000	-1.54641967939022
chr6	47043100	47044100	-1.723115688507643
chr6	47043200	47044200	-1.628020866709859
chr6	47043300	47044300	-1.8271905206616137
chr6	47043400	47044400	-2.3320459326918788
chr6	47043500	47044500	-1.6882777924861618
chr6	47043600	47044600	-1.224700556355813
chr6	47043700	47044700	-1.4510356838287009
chr6	47043800	47044800	-1.5095583447609775
chr6	47043900	47044900	-2.1717528088033213
chr6	47044000	47045000	-3.743099557422394
chr6	47044100	47045100	-2.8334272196003263
chr6	47044200	47045200	-3.1081100846873237
chr6	47044300	47045300	-3.463905124580263
chr6	47044400	47045400	-2.5252167014069684
chr6	47044500	47045500	-2.935946915752781
chr6	47044600	47045600	-2.8498484347207893
chr6	47044700	47045700	-3.3323163104190736
chr6	47044800	47045800	-2.86984957610875
chr6	47044900	47045900	-2.0898217425777865
chr6	47045000	47046000	-0.9034911893728209
chr6	47045100	47046100	-1.2150804940502975
chr6	47045200	47046200	-0.9109356029346212
chr6	47045300	47046300	-0.6098568484011112
chr6	47045400	47046400	-1.1079027835987358
chr6	47045500	47046500	-1.0064409739183209
chr6	47045600	47046600	-0.8089412948851468
chr6	47045700	47046700	-0.956969617531747
chr6	47045800	47046800	-1.0037689408109292
chr6	47045900	47046900	-1.9498614342136165
chr6	47046000	47047000	-1.517557718968324
chr6	47046100	47047100	-1.870390369906025
chr6	47046200	47047200	-2.2194940692060734
chr6	47046300	47047300	-2.546194978522321
chr6	47046400	47047400	-2.213805550416272
chr6	47046500	47047500	-2.14219223705454
chr6	47046600	47047600	-2.433592498283608
chr6	47046700	47047700	-1.9145067718316964
chr6	47046800	47047800	-2.3081143147669967
chr6	47046900	47047900	-1.4456711576260053
chr6	47047000	47048000	-1.9670441000874332
chr6	47047100	47048100	-2.30217757610322
chr6	47047200	47048200	-1.5241101792546818
chr6	47047300	47048300	-1.049498956341287
chr6	47047400	47048400	-1.1323264935875743
chr6	47047500	47048500	-1.1176222373105005
chr6	47047600	47048600	-1.1225839292785682
chr6	47047700	47048700	-1.030714386881228
chr6	47047800	47048800	-0.7254568943037365
chr6	47047900	47048900	-1.0899776131860988
chr6	47048000	47049000	-1.6718864798941757
chr6	47048100	47049100	-0.7519621596480753
chr6	47048200	47049200	-2.7544171750118047
chr6	47048300	47049300	-2.0284311690015024
chr6	47048400	47049400	-1.7244286910972508
chr6	47048500	47049500	-2.321934481620087
chr6	47048600	47049600	-2.9246129598480817
chr6	47048700	47049700	-2.6286971328103306
chr6	47048800	47049800	-2.248454515043752
chr6	47048900	47049900	-2.267134568284212
chr6	47049000	47050000	-1.068683025747842
chr6	47049100	47050100	-1.6412175882933808
chr6	47049200	47050200	-1.1092888445713924
chr6	47049300	47050300	-1.6271809699539288
chr6	47049400	47050400	-1.911251879985277
chr6	47049500	47050500	-1.5199803609362004
chr6	47049600	47050600	-0.9493712813877224
chr6	47049700	47050700	-1.151744734692538
chr6	47049800	47050800	-1.422200236162405
chr6	47049900	47050900	-0.987365205407764
chr6	47050000	47051000	-1.6642709904534934
chr6	47051800	47052800	-2.6443060663113656
chr6	47051900	47052900	-2.6317241060263137
chr6	47052000	47053000	-2.127709070734478
chr6	47052100	47053100	-1.5305728803187475
chr6	47053700	47054700	-2.7018981642101583
chr6	47053800	47054800	-2.1542164068592067
chr6	47053900	47054900	-1.9718289872644907
chr6	47054000	47055000	-1.813987803240771
chr6	47054100	47055100	-2.3695122912593503
chr6	47054200	47055200	-2.434199923297508
chr6	47054300	47055300	-2.765829946374144
chr6	47054400	47055400	-2.2192902385442155
chr6	47054500	47055500	-2.080225958934027
chr6	47054600	47055600	-1.98916927703067
chr6	47054700	47055700	-1.3117679282757486
chr6	47054800	47055800	-1.9665147348277128
chr6	47054900	47055900	-1.7712074657898995
chr6	47055000	47056000	-1.8537421897265605
chr6	47055100	47056100	-1.2833155065413298
chr6	47055200	47056200	-1.0466596798613703
chr6	47055300	47056300	-1.2031259694769183
chr6	47055400	47056400	-1.7080010320714467
chr6	47055500	47056500	-2.3412418027301776
chr6	47055600	47056600	-2.3383245633500294
chr6	47055700	47056700	-2.637594175935216
chr6	47055800	47056800	-2.192688538310392
chr6	47056900	47057900	-2.7069007593083225
chr6	47057000	47058000	-2.4554695040162793
chr6	47057100	47058100	-2.1481000763293063
chr6	47057200	47058200	-2.2281808389874413
chr6	47057300	47058300	-2.354872408431238
chr6	47057400	47058400	-1.648972470409421
chr6	47057500	47058500	-1.3014693925945842
chr6	47057600	47058600	-0.7188144547226485
chr6	47057700	47058700	-0.3626626552088209
chr6	47057800	47058800	-0.481246797511834
chr6	47057900	47058900	-0.3696152215206648
chr6	47058000	47059000	-0.31646530266736544
chr6	47058100	47059100	-0.12955390481995244
chr6	47058200	47059200	0.2989712376674149
chr6	47058300	47059300	0.22092034851340825
chr6	47058400	47059400	0.1680221656012435
chr6	47058500	47059500	0.3071511476976106
chr6	47058600	47059600	0.16041477345629165
chr6	47058700	47059700	0.257240691641124
chr6	47058800	47059800	0.3800913279565787
chr6	47058900	47059900	0.3741731939403592
chr6	47059000	47060000	0.42201635506971347
chr6	47059100	47060100	0.2153392808129176
chr6	47059200	47060200	-0.08472036292407685
chr6	47059300	47060300	0.15082995277760242
chr6	47059400	47060400	-0.27909874101048165
chr6	47059500	47060500	-1.2205927841356528
chr6	47059600	47060600	-1.1793703568239329
chr6	47059700	47060700	-1.0698647853040495
chr6	47059800	47060800	-1.420642659578498
chr6	47059900	47060900	-1.6112205341201309
chr6	47060000	47061000	-1.79048855445753
chr6	47060100	47061100	-1.6580469661323824
chr6	47060200	47061200	-2.3153638658609577
chr6	47060300	47061300	-3.456059827097472
chr6	47060400	47061400	-3.574304602385348
chr6	47060500	47061500	-2.7488579330528857
chr6	47060600	47061600	-2.755692502764368
chr6	47060700	47061700	-3.0730339734888257
chr6	47060800	47061800	-2.5552537767802654
chr6	47060900	47061900	-2.646314168720466
chr6	47061000	47062000	-2.330835637054627
chr6	47061100	47062100	-2.560201685600795
chr6	47061200	47062200	-2.4508701457544806
chr6	47061300	47062300	-1.6059562734279982
chr6	47061400	47062400	-1.0989980722180757
chr6	47061500	47062500	-1.4833015305881465
chr6	47061600	47062600	-1.8330580714677367
chr6	47061700	47062700	-2.042820504055785
chr6	47061800	47062800	-2.365425587500884
chr6	47061900	47062900	-2.2864626176947795
chr6	47062000	47063000	-2.24455752700196
chr6	47062100	47063100	-1.8312649534344416
chr6	47062200	47063200	-1.265854846919008
chr6	47062300	47063300	-0.9790925372111436
chr6	47062400	47063400	-1.453105868969908
chr6	47062500	47063500	-0.9095885938733425
chr6	47062600	47063600	-0.8513898882723203
chr6	47062700	47063700	-0.21594838418924106
chr6	47062800	47063800	-0.5904154956344962
chr6	47062900	47063900	-1.2983782839937168
chr6	47063000	47064000	-1.4039396132137616
chr6	47063100	47064100	-1.5766383596901938
chr6	47063200	47064200	-2.708490002917604
chr6	47063300	47064300	-3.1232284411622357
chr6	47063400	47064400	-2.8042867656238526
chr6	47063500	47064500	-3.302350547651397
chr6	47063600	47064600	-2.8000335358640096
chr6	47063700	47064700	-3.1955795380607235
chr6	47063800	47064800	-3.338463728574483
chr6	47063900	47064900	-2.671951997515923
chr6	47064000	47065000	-2.83087971161905
chr6	47064100	47065100	-2.19922087524492
chr6	47064200	47065200	-1.3621975677055609
chr6	47064300	47065300	-1.7787712494873666
chr6	47064400	47065400	-2.226882473099533
chr6	47064500	47065500	-1.6414513129071415
chr6	47064600	47065600	-2.350746462667644
chr6	47064700	47065700	-1.910381956413536
chr6	47064800	47065800	-1.466965848524699
chr6	47064900	47065900	-1.2110506483550365
chr6	47065000	47066000	-1.214338837435505
chr6	47065100	47066100	-1.5506026519262697
chr6	47065200	47066200	-1.4603988805679136
chr6	47065300	47066300	-1.2034429722257816
chr6	47065400	47066400	-1.4192358400175384
chr6	47065500	47066500	-1.7518378969956652
chr6	47065600	47066600	-1.555098221516814
chr6	47065700	47066700	-1.7601277866031089
chr6	47065800	47066800	-1.5913088507409143
chr6	47065900	47066900	-1.4713502827861868
chr6	47066000	47067000	-0.9796707041420686
chr6	47066100	47067100	-1.37677742044437
chr6	47066200	47067200	-1.1249951497324553
chr6	47066300	47067300	-0.8123585383625804
chr6	47066400	47067400	-0.31961234991405724
chr6	47066500	47067500	-0.08204968113371706
chr6	47066600	47067600	0.5956249334224878
chr6	47066700	47067700	0.5995432819822036
chr6	47066800	47067800	0.3136381187801705
chr6	47066900	47067900	-0.3980513218169674
chr6	47067000	47068000	-0.8553806351859605
chr6	47067100	47068100	-0.6423036989389369
chr6	47067200	47068200	-1.2799577367917496
chr6	47067300	47068300	-1.2750864685852796
chr6	47067400	47068400	-1.5811013225417918
chr6	47067500	47068500	-1.0937508592877805
chr6	47067600	47068600	-1.7702952629624296
chr6	47067700	47068700	-2.031622743854637
chr6	47067800	47068800	-2.182177668776466
chr6	47067900	47068900	-1.4142461533283368
chr6	47068000	47069000	-1.5934466594951062
chr6	47068100	47069100	-1.5117587712254077
chr6	47068200	47069200	-1.2040965994050623
chr6	47068300	47069300	-1.4192186857713762
chr6	47068400	47069400	-1.2768183556981632
chr6	47068500	47069500	-1.7111610490658482
chr6	47068600	47069600	-1.598142275176472
chr6	47068700	47069700	-1.4851662210519148
chr6	47068800	47069800	-1.330691274240939
chr6	47068900	47069900	-1.71065166499268
chr6	47069000	47070000	-1.5569690796113365
chr6	47069100	47070100	-1.9561229622167642
chr6	47069200	47070200	-1.9572387812508119
chr6	47069300	47070300	-2.5806949479043007
chr6	47069400	47070400	-2.5767136030482694
chr6	47069500	47070500	-3.050112973885031
chr6	47069600	47070600	-3.55936783407145
chr6	47069700	47070700	-3.1985319599772075
chr6	47069800	47070800	-3.0871894815545824
chr6	47069900	47070900	-3.842686504470976
chr6	47070000	47071000	-4.424046027646792
chr6	47070100	47071100	-4.909509528060451
chr6	47070200	47071200	-4.947163798877943
chr6	47070300	47071300	-3.9781323386339014
chr6	47070400	47071400	-4.139716486385401
chr6	47070500	47071500	-3.956886254800213
chr6	47070600	47071600	-3.7632743221597376
chr6	47070700	47071700	-4.016485546057892
chr6	47070800	47071800	-4.7783198325617775
chr6	47070900	47071900	-4.659331329866731
chr6	47071000	47072000	-4.138114303768542
chr6	47071100	47072100	-2.935826227523376
chr6	47072300	47073300	-2.1806829080436505
chr6	47072400	47073400	-1.9675268389077905
chr6	47072500	47073500	-2.0900338590963603
chr6	47072600	47073600	-1.9789533388441831
chr6	47072700	47073700	-1.6557081967827347
chr6	47072800	47073800	-1.9313281983400568
chr6	47072900	47073900	-2.3584363881424517
chr6	47073000	47074000	-2.2230025458751963
chr6	47073100	47074100	-1.5210467730166894
chr6	47073200	47074200	-0.7515331077923628
chr6	47073300	47074300	-0.2617580994379037
chr6	47073400	47074400	-0.4866634405164543
chr6	47073500	47074500	-0.05439610213599805
chr6	47073600	47074600	0.4683991536749602
chr6	47073700	47074700	0.10329707123219348
chr6	47073800	47074800	0.14111198656059204
chr6	47073900	47074900	-0.03765217954492829
chr6	47074000	47075000	-0.14760058532481538
chr6	47074100	47075100	-0.02449226228921999
chr6	47074200	47075200	-0.03633301668153048
chr6	47074300	47075300	-0.01723157783805728
chr6	47074700	47075700	-0.5236635943005478
chr6	47074800	47075800	-0.37251767475560177
chr6	47074900	47075900	-0.03197802927753051
chr6	47075000	47076000	0.01678913141824724
chr6	47075100	47076100	-1.0777178637487952
chr6	47075200	47076200	-1.0852497596333333
chr6	47075300	47076300	-1.1874766017951874
chr6	47075400	47076400	-1.292902690568127
chr6	47075500	47076500	-1.6563848981867746
chr6	47075600	47076600	-1.9715487306771915
chr6	47075700	47076700	-1.7885516165829638
chr6	47075800	47076800	-1.533185886366751
chr6	47075900	47076900	-1.6132112612340384
chr6	47076000	47077000	-1.817821072249441
chr6	47076100	47077100	-1.551147116847391
chr6	47076200	47077200	-2.3449507478328235
chr6	47076300	47077300	-2.201785157863541
chr6	47076400	47077400	-2.5459494527317466
chr6	47076500	47077500	-2.1066324208735803
chr6	47076600	47077600	-1.5889382437855033
chr6	47076700	47077700	-1.2165810141468356
chr6	47076800	47077800	-1.6596256261895297
chr6	47076900	47077900	-1.9732561403199345
chr6	47077000	47078000	-1.2345833937243786
chr6	47077100	47078100	-0.5089686129333074
chr6	47077200	47078200	0.3922308480853949
chr6	47077300	47078300	-0.020399553849881475
chr6	47077400	47078400	0.32223407649581004
chr6	47077500	47078500	0.3483583154308115
chr6	47077600	47078600	-0.10164496725094384
chr6	47077700	47078700	-0.7540629950475408
chr6	47077800	47078800	-1.3200865097375405
chr6	47077900	47078900	-1.226625983083172
chr6	47078000	47079000	-2.1136513972031947
chr6	47078100	47079100	-1.8285997549841304
chr6	47078200	47079200	-1.5516079934430926
chr6	47078300	47079300	-0.9721865314444896
chr6	47078400	47079400	-0.5952691178998601
chr6	47078500	47079500	-0.7912081206050425
chr6	47078600	47079600	-0.6344937250721951
chr6	47078700	47079700	0.08539156332531067
chr6	47078800	47079800	0.5703115079220039
chr6	47078900	47079900	0.6193877429968544
chr6	47079000	47080000	1.225671665806868
chr6	47079100	47080100	0.4871109486199382
chr6	47079200	47080200	0.3728640764640872
chr6	47079300	47080300	0.19020605298850427
chr6	47079400	47080400	-0.32077521518986746
chr6	47079500	47080500	-0.5100854431510737
chr6	47079600	47080600	-0.6136993193217676
chr6	47079700	47080700	-1.10336642827907
chr6	47079800	47080800	-1.5202862680209908
chr6	47079900	47080900	-1.3005520388128484
chr6	47080000	47081000	-1.8115613068203151
chr6	47080100	47081100	-1.2798114358709238
chr6	47080200	47081200	-2.028095807209741
chr6	47080300	47081300	-2.064465703946686
chr6	47080400	47081400	-2.209526013427534
chr6	47080500	47081500	-2.5827109121205343
chr6	47080600	47081600	-3.174533398188038
chr6	47080700	47081700	-3.0279696121702706
chr6	47080800	47081800	-3.2078689587763267
chr6	47080900	47081900	-3.3641392046921963
chr6	47081000	47082000	-3.1657533042041788
chr6	47081100	47082100	-3.1737868465607595
chr6	47081200	47082200	-3.245253397218278
chr6	47081300	47082300	-3.573986986040852
chr6	47081400	47082400	-4.1174262448376515
chr6	47081500	47082500	-4.1894655765174
chr6	47081600	47082600	-3.2631096036739784
chr6	47081700	47082700	-4.020430764420865
chr6	47081800	47082800	-3.968925055435061
chr6	47081900	47082900	-4.21635403150986
chr6	47083000	47084000	-0.6926781092057244
chr6	47083100	47084100	-1.0285165533457448
chr6	47083200	47084200	-0.7898979335308876
chr6	47083300	47084300	-0.3194123045185637
chr6	47083400	47084400	0.00700453771414552
chr6	47083500	47084500	0.25001480349813354
chr6	47083600	47084600	-0.3907533683731387
chr6	47083700	47084700	-1.0126146412400956
chr6	47083800	47084800	-1.281967243871173
chr6	47083900	47084900	-1.6037808664791564
chr6	47084000	47085000	-2.1117734820748884
chr6	47084100	47085100	-2.148427080778004
chr6	47084200	47085200	-2.557327353505088
chr6	47084300	47085300	-3.463870213805647
chr6	47084400	47085400	-3.6858681193395246
chr6	47084500	47085500	-3.711052671166536
chr6	47084600	47085600	-2.8003938041242646
chr6	47084700	47085700	-2.660961530409611
chr6	47084800	47085800	-2.4724728441130206
chr6	47084900	47085900	-2.231355092566253
chr6	47085000	47086000	-3.3642500433270794
chr6	47085100	47086100	-3.5517367296691837
chr6	47085200	47086200	-3.6972703247937853
chr6	47085300	47086300	-2.909057593272596
chr6	47085400	47086400	-2.934442380345018
chr6	47085500	47086500	-2.7264921515917884
chr6	47085600	47086600	-3.411003395733344
chr6	47085700	47086700	-3.367017354548268
chr6	47085800	47086800	-3.6350960776401497
chr6	47085900	47086900	-3.827511850006804
chr6	47086000	47087000	-2.2297572211801358
chr6	47086100	47087100	-2.1482286766246843
chr6	47086200	47087200	-2.1735105799258267
chr6	47086300	47087300	-1.9344432780218237
chr6	47086400	47087400	-1.7600902241831349
chr6	47086500	47087500	-2.0112412769648618
chr6	47086600	47087600	-1.5789862529632064
chr6	47086700	47087700	-1.3291642269852275
chr6	47086800	47087800	-1.2325401129389848
chr6	47086900	47087900	-1.1854494635126789
chr6	47087000	47088000	-1.0476879007431488
chr6	47087100	47088100	-0.9298524430873422
chr6	47087200	47088200	-0.4770142822855509
chr6	47087300	47088300	-0.7533237294621855
chr6	47087400	47088400	-0.965953057819094
chr6	47087500	47088500	-0.9968297742992648
chr6	47087600	47088600	-1.154642566306023
chr6	47087700	47088700	-1.6497268603416793
chr6	47087800	47088800	-1.501891169623479
chr6	47087900	47088900	-0.9880781867348424
chr6	47088000	47089000	-0.8336959099113864
chr6	47088100	47089100	-1.0158669071821416
chr6	47088200	47089200	-1.1345228301055614
chr6	47088300	47089300	-0.700013286630959
chr6	47088400	47089400	-0.024286099588582053
chr6	47088500	47089500	-0.1628276978457078
chr6	47088600	47089600	0.6928457980738381
chr6	47088700	47089700	0.6942357374382093
chr6	47088800	47089800	0.33522564551344364
chr6	47088900	47089900	0.006503984986573954
chr6	47089000	47090000	0.07380607074965168
chr6	47089100	47090100	0.2494279592202801
chr6	47089200	47090200	0.03473899097828615
chr6	47089300	47090300	-0.2961966225631239
chr6	47089400	47090400	-0.6708228936255535
chr6	47089500	47090500	-1.175088051942527
chr6	47089600	47090600	-1.7421181527153269
chr6	47089700	47090700	-1.5915897060395914
chr6	47089800	47090800	-1.5791645039422306
chr6	47089900	47090900	-1.400928459218464
chr6	47090000	47091000	-1.2153867471525506
chr6	47090100	47091100	-1.4527199102749881
chr6	47090200	47091200	-1.2721673252588717
chr6	47090300	47091300	-0.8970913649601848
chr6	47090400	47091400	-0.7587978368204222
chr6	47090500	47091500	0.6569379954905078
chr6	47090600	47091600	0.5896805583494735
chr6	47090700	47091700	0.8792408308140742
chr6	47090800	47091800	1.0486000239677324
chr6	47090900	47091900	1.0526126671853175
chr6	47091000	47092000	0.6709651112940956
chr6	47091100	47092100	1.0483308365135091
chr6	47091200	47092200	1.343294653807221
chr6	47091300	47092300	1.114208022627588
chr6	47091400	47092400	0.8765814244939081
chr6	47091500	47092500	0.2293998172771907
chr6	47091600	47092600	-0.7563071571006683
chr6	47091700	47092700	-1.934307494049489
chr6	47091800	47092800	-2.278240563117486
chr6	47091900	47092900	-2.2971699699779715
chr6	47092000	47093000	-1.892168092435412
chr6	47092100	47093100	-1.7525765345902842
chr6	47092200	47093200	-1.8007832586755117
chr6	47092300	47093300	-2.015337003226584
chr6	47092400	47093400	-1.9658228854294824
chr6	47092500	47093500	-2.6472136932712917
chr6	47092600	47093600	-2.0501504608317944
chr6	47092700	47093700	-1.4170213264772518
chr6	47092800	47093800	-1.2604952412801615
chr6	47092900	47093900	-1.7192631350786294
chr6	47093000	47094000	-2.481852687104636
chr6	47093100	47094100	-2.4311355615309056
chr6	47093200	47094200	-2.5396589284963604
chr6	47093300	47094300	-2.2916788482658292
chr6	47093400	47094400	-1.9547377907805321
chr6	47093500	47094500	-1.5477970249994055
chr6	47093600	47094600	-1.26869475289388
chr6	47093700	47094700	-1.234814763324305
chr6	47093800	47094800	-1.281584014698166
chr6	47093900	47094900	-0.8789998052887024
chr6	47094000	47095000	-0.6615773423773554
chr6	47094100	47095100	-1.0573866989440812
chr6	47094200	47095200	-0.8828751156234198
chr6	47094300	47095300	-1.2602435537015604
chr6	47094400	47095400	-1.7295858643385185
chr6	47094500	47095500	-2.185450753939009
chr6	47094600	47095600	-2.435298701564048
chr6	47094700	47095700	-2.6315724334283197
chr6	47094800	47095800	-2.68759924018773
chr6	47094900	47095900	-2.62931924999532
chr6	47095000	47096000	-2.7470090120470014
chr6	47095100	47096100	-3.0575569632436688
chr6	47095200	47096200	-2.8459627817469357
chr6	47095300	47096300	-2.7211294302358264
chr6	47095400	47096400	-2.2955694701131666
chr6	47095500	47096500	-1.7617933005213848
chr6	47095600	47096600	-1.6428452941096712
chr6	47095700	47096700	-1.4470459957227868
chr6	47095800	47096800	-0.5658421643926466
chr6	47095900	47096900	-0.5025677167653347
chr6	47096000	47097000	-0.2570168125473851
chr6	47096100	47097100	0.15528224898738088
chr6	47096200	47097200	-0.09301904732701582
chr6	47096300	47097300	0.3275933578592827
chr6	47096400	47097400	0.1348411498158508
chr6	47096500	47097500	0.1291953796819125
chr6	47096600	47097600	0.2490616907321075
chr6	47096700	47097700	0.039402796083968496
chr6	47096800	47097800	-0.6292424545779892
chr6	47096900	47097900	-0.8801671697509804
chr6	47097000	47098000	-1.088363942438199
chr6	47097100	47098100	-0.4627704406313961
chr6	47097200	47098200	-1.2246389057844929
chr6	47097300	47098300	-1.662747674275781
chr6	47097400	47098400	-2.0403945437864612
chr6	47097500	47098500	-2.936279445364124
chr6	47097600	47098600	-3.950404822163232
chr6	47097700	47098700	-3.832202455282456
chr6	47097800	47098800	-3.8135927514473122
chr6	47097900	47098900	-2.7872886736646545
chr6	47098000	47099000	-2.553688703571879
chr6	47098100	47099100	-2.6144775475628186
chr6	47098200	47099200	-1.810243318974952
chr6	47098300	47099300	-2.0310667855630253
chr6	47098400	47099400	-1.471433013448762
chr6	47098500	47099500	-1.0189880105976616
chr6	47098600	47099600	-0.3958772644907413
chr6	47098700	47099700	-0.5909869796874029
chr6	47098800	47099800	-0.7430053357304991
chr6	47098900	47099900	-2.207736577816595
chr6	47099000	47100000	-1.59271613721094
chr6	47099100	47100100	-1.8991212087500065
chr6	47099400	47100400	-2.107576888607817
chr6	47100100	47101100	-1.7654531325492084
chr6	47100200	47101200	-1.109249166127159
chr6	47100300	47101300	-1.0276302972712552
chr6	47100400	47101400	-0.8945050770733604
chr6	47100500	47101500	-1.3402768761352195
chr6	47100600	47101600	-1.7288793125649724
chr6	47100700	47101700	-1.905241819443064
chr6	47100800	47101800	-1.7592192433394298
chr6	47102200	47103200	-0.9066304927698848
chr6	47102300	47103300	-0.7190583425676844
chr6	47102400	47103400	-0.3566032901595288
chr6	47102500	47103500	-0.9788693728434728
chr6	47102600	47103600	-0.07311861375631719
chr6	47102700	47103700	0.18412961136654896
chr6	47102800	47103800	0.08508129781760307
chr6	47102900	47103900	-0.374322893763921
chr6	47103000	47104000	-0.5022595722321339
chr6	47103100	47104100	-0.040980346953880184
chr6	47103200	47104200	0.06933101066192608
chr6	47103300	47104300	-0.4470293457204731
chr6	47103400	47104400	-0.9701548601485452
chr6	47103500	47104500	-0.1455227527496976
chr6	47103600	47104600	-0.2468526759211665
chr6	47103700	47104700	-1.0870763099716818
chr6	47103800	47104800	-0.8610094676114655
chr6	47103900	47104900	-0.4694913994532528
chr6	47104000	47105000	-0.47251312019883535
chr6	47104100	47105100	-0.2901746517125061
chr6	47104200	47105200	-0.7033368192990627
chr6	47104300	47105300	-0.0710444806768737
chr6	47104400	47105400	0.7812945915142773
chr6	47104500	47105500	0.6272213677292781
chr6	47104600	47105600	-0.6435805921088195
chr6	47104700	47105700	-0.03919765722651701
chr6	47104800	47105800	-0.2149142374077283
chr6	47104900	47105900	-0.11594818404133345
chr6	47105000	47106000	0.38620338513038827
chr6	47105100	47106100	-0.4274768935113119
chr6	47105200	47106200	-0.5432738088169424
chr6	47105300	47106300	-1.0228577913347598
chr6	47105400	47106400	-1.903346279640215
chr6	47105500	47106500	-2.150656043899369
chr6	47105600	47106600	-0.8258087027522085
chr6	47105700	47106700	-0.7849175337090659
chr6	47105800	47106800	-0.817551866414583
chr6	47106900	47107900	0.9675615441927762
chr6	47107000	47108000	0.9841060668302146
chr6	47107100	47108100	0.6542657627636236
chr6	47107200	47108200	-0.1712786873953255
chr6	47107300	47108300	0.1132763174418509
chr6	47107400	47108400	-0.5920872347579199
chr6	47107500	47108500	-0.9610572437697776
chr6	47107600	47108600	-1.5519736923198382
chr6	47107700	47108700	-1.6945843797327922
chr6	47107800	47108800	-1.5560913627890802
chr6	47107900	47108900	-1.5291491438546665
chr6	47108000	47109000	-2.382689356108148
chr6	47108100	47109100	-2.4741060506106303
chr6	47108200	47109200	-1.6652237086280497
chr6	47108300	47109300	-1.69234315147803
chr6	47108400	47109400	-1.4007602929495548
chr6	47108500	47109500	-2.420770100575003
chr6	47108600	47109600	-2.5567746882599716
chr6	47108700	47109700	-2.367540320848276
chr6	47108800	47109800	-2.6253124713563576
chr6	47108900	47109900	-2.615769132695516
chr6	47109000	47110000	-1.7629513188525536
chr6	47109100	47110100	-1.7537358523764028
chr6	47109200	47110200	-2.30653342193724
chr6	47109300	47110300	-2.3847962089323653
chr6	47109400	47110400	-2.0343926025319434
chr6	47110500	47111500	-0.7979054737203882
chr6	47110600	47111600	-0.9814437986750504
chr6	47110700	47111700	-1.4596936306914363
chr6	47110800	47111800	-1.374973077549046
chr6	47110900	47111900	-1.5491070595714838
chr6	47111000	47112000	-1.5064143299679038
chr6	47111100	47112100	-1.0933948242749874
chr6	47111200	47112200	-1.4699822872707384
chr6	47111300	47112300	-1.1339673638191017
chr6	47111400	47112400	-1.5742624056642274
chr6	47111500	47112500	-1.6654591701435677
chr6	47111600	47112600	-1.9302329801312164
chr6	47111700	47112700	-1.4725850588145275
chr6	47111800	47112800	-1.4394073190381815
chr6	47111900	47112900	-1.2515697727478574
chr6	47112000	47113000	-1.0515912998503585
chr6	47112100	47113100	-1.0219615476864867
chr6	47112200	47113200	-0.9523031324929648
chr6	47112300	47113300	-1.3619802876061091
chr6	47112400	47113400	-1.571888103245998
chr6	47112500	47113500	-1.633941438835866
chr6	47113700	47114700	0.7626985633092336
chr6	47113800	47114800	0.43371634159558425
chr6	47113900	47114900	-0.3066332617825067
chr6	47114000	47115000	-0.08293987599352957
chr6	47114100	47115100	-0.0479010668988119
chr6	47114200	47115200	-0.2390693362577826
chr6	47114300	47115300	-0.4703506620180173
chr6	47114400	47115400	-0.5006453333156111
chr6	47114500	47115500	-0.1001869170610628
chr6	47114600	47115600	-0.5012186742004542
chr6	47114700	47115700	-1.2366352238603249
chr6	47114800	47115800	-1.1141029118533348
chr6	47114900	47115900	-0.09199623917943668
chr6	47115000	47116000	-0.016909102697931524
chr6	47115100	47116100	-0.4877097931267486
chr6	47115200	47116200	-0.34189046429867603
chr6	47115300	47116300	-0.5712802248915649
chr6	47115400	47116400	-1.1252648527089648
chr6	47115500	47116500	-1.067048084352635
chr6	47115600	47116600	-0.9726424931854498
chr6	47115700	47116700	-0.9892850523306904
chr6	47115800	47116800	-0.8916008384717317
chr6	47115900	47116900	-1.7077012087898755
chr6	47116000	47117000	-1.8384098830438542
chr6	47116100	47117100	-2.2593606371018664
chr6	47116200	47117200	-2.274503886519436
chr6	47116300	47117300	-1.5981951346682135
chr6	47116400	47117400	-1.4799105640547376
chr6	47116500	47117500	-1.5423358217551033
chr6	47116600	47117600	-1.3267074014233728
chr6	47116700	47117700	-1.5770808726422394
chr6	47116800	47117800	-1.6444976494886956
chr6	47116900	47117900	-1.1246788084154689
chr6	47117000	47118000	-1.421223309594911
chr6	47117100	47118100	-1.027316672645362
chr6	47117200	47118200	-0.8980204674348462
chr6	47117300	47118300	-1.2385127096172266
chr6	47117400	47118400	-0.7241676206768571
chr6	47117500	47118500	-0.805533623607691
chr6	47117600	47118600	-1.159009920851521
chr6	47117700	47118700	-1.5015834821714351
chr6	47117800	47118800	-1.4210468766247857
chr6	47117900	47118900	-1.6919543375915982
chr6	47118000	47119000	-0.8781449089929376
chr6	47118100	47119100	-2.3274515299061718
chr6	47118200	47119200	-2.4063982354944162
chr6	47118300	47119300	-2.8477709295793505
chr6	47118400	47119400	-3.401225766376992
chr6	47118500	47119500	-3.510240112091479
chr6	47118600	47119600	-2.7246771039296664
chr6	47118700	47119700	-2.4716097854437744
chr6	47118800	47119800	-2.41294519263299
chr6	47118900	47119900	-1.9710004656842728
chr6	47119000	47120000	-2.3625583419098706
chr6	47119100	47120100	-0.6076486291724383
chr6	47119200	47120200	-0.3285820997051758
chr6	47119300	47120300	0.34712473870557353
chr6	47120700	47121700	-3.071999812129241
chr6	47120800	47121800	-3.0486474651627167
chr6	47120900	47121900	-3.172586480578058
chr6	47121000	47122000	-3.5287641407074197
chr6	47121100	47122100	-3.4474173017449297
chr6	47121200	47122200	-2.9180945654023245
chr6	47121300	47122300	-2.4171632830888243
chr6	47121400	47122400	-2.012622608587252
chr6	47121500	47122500	-1.4114255604153143
chr6	47121600	47122600	-0.5463636436374649
chr6	47121700	47122700	-0.7339094605809496
chr6	47121800	47122800	-0.3643354776085767
chr6	47121900	47122900	-1.0466780434897047
chr6	47122000	47123000	-1.748795719810278
chr6	47122100	47123100	-2.1799817097299425
chr6	47122200	47123200	-2.4660126801933617
chr6	47122300	47123300	-2.0196417156094952
chr6	47122400	47123400	-1.8951892990691144
chr6	47122500	47123500	-1.4835637858661557
chr6	47122600	47123600	-2.0042921102598092
chr6	47122700	47123700	-1.8447602360424984
chr6	47122800	47123800	-2.0722327362834423
chr6	47122900	47123900	-1.4168013929016172
chr6	47123000	47124000	-0.8842014390965188
chr6	47123100	47124100	-0.19723094978311145
chr6	47123200	47124200	-0.21086871969207285
chr6	47125000	47126000	-0.39431684709986026
chr6	47125100	47126100	-0.4678543585989861
chr6	47125200	47126200	-1.7137205424880062
chr6	47125300	47126300	-0.8006726766401305
chr6	47125400	47126400	-0.851246159647491
chr6	47125500	47126500	-0.7304246289398183
chr6	47125600	47126600	-0.590561947234488
chr6	47125700	47126700	-0.4470346674189457
chr6	47125800	47126800	-0.8684437008923355
chr6	47125900	47126900	-1.2178526811263888
chr6	47126000	47127000	-0.9419692079172567
chr6	47126100	47127100	-0.4935107700995897
chr6	47126200	47127200	-0.06049940119424275
chr6	47126300	47127300	-0.8370767891031251
chr6	47126400	47127400	-0.10023376877165344
chr6	47126500	47127500	-0.25952523970286345
chr6	47126600	47127600	-0.5519469773363225
chr6	47126700	47127700	-1.3252522732794796
chr6	47126800	47127800	-1.0424516881185637
chr6	47126900	47127900	-1.1437582426258148
chr6	47127000	47128000	-2.1958497184106505
chr6	47127100	47128100	-2.8652949525441125
chr6	47127200	47128200	-2.9698696905879887
chr6	47127500	47128500	-3.4703319392428815
chr6	47127700	47128700	-2.511389709565921
chr6	47127800	47128800	-1.9834466088753937
chr6	47127900	47128900	-1.634449093049006
chr6	47128000	47129000	-0.11879246808291809
chr6	47128100	47129100	-0.3995948152731015
chr6	47128200	47129200	-0.3300307631760794
chr6	47128300	47129300	-0.11502096225797853
chr6	47128400	47129400	-0.4078361643997467
chr6	47128500	47129500	0.2431080455281273
chr6	47128600	47129600	-0.13409073548829753
chr6	47128700	47129700	-0.15895682998391594
chr6	47128800	47129800	-0.6970902805258792
chr6	47128900	47129900	-0.9434302263546368
chr6	47129000	47130000	-1.426030736779309
chr6	47129100	47130100	-1.3760097950434649
chr6	47129200	47130200	-1.1621819687379662
chr6	47129300	47130300	-1.4563367485317122
chr6	47129400	47130400	-1.5515574030759922
chr6	47129500	47130500	-1.266649703273221
chr6	47129600	47130600	-0.8931027348225199
chr6	47129700	47130700	-0.3186561734632342
chr6	47129800	47130800	-0.5520706472224116
chr6	47129900	47130900	-0.09643321920409224
chr6	47130000	47131000	0.3347150358340904
chr6	47130100	47131100	0.3043535748413543
chr6	47130200	47131200	-0.23332861931947224
chr6	47130300	47131300	-0.11032561618932438
chr6	47130400	47131400	0.31507027426724993
chr6	47130500	47131500	-0.5375579965561575
chr6	47130600	47131600	-0.4228257851183946
chr6	47130700	47131700	-0.4473936786273263
chr6	47130800	47131800	-0.16263835733344895
chr6	47130900	47131900	-0.4914573166868506
chr6	47131000	47132000	-1.1484700849635123
chr6	47131100	47132100	-0.7651912519254278
chr6	47131200	47132200	-0.4952281795119767
chr6	47131300	47132300	-0.9711365738508856
chr6	47131400	47132400	-1.0729906949781345
chr6	47131500	47132500	-1.1266234185299606
chr6	47131600	47132600	-1.204684879853762
chr6	47131700	47132700	-1.648022964773446
chr6	47131800	47132800	-1.732658460710353
chr6	47131900	47132900	-1.3065488428515382
chr6	47132000	47133000	-0.9672731196017009
chr6	47132100	47133100	-1.8752446947602703
chr6	47132200	47133200	-2.0234519274896665
chr6	47132300	47133300	-1.6966061559934504
chr6	47132400	47133400	-1.701548328791285
chr6	47132500	47133500	-1.3042829511256129
chr6	47132600	47133600	-1.4649667625564702
chr6	47132700	47133700	-1.4408947619950874
chr6	47132800	47133800	-1.441746697032791
chr6	47132900	47133900	-1.554862269272321
chr6	47133000	47134000	-1.3420117153407374
chr6	47133100	47134100	-0.3469424420650249
chr6	47133200	47134200	-0.3963261109283512
chr6	47133300	47134300	0.16753713676968995
chr6	47134600	47135600	0.3717008867652805
chr6	47134700	47135700	0.5967206405048621
chr6	47134800	47135800	0.5286169690061768
chr6	47134900	47135900	0.8198739653629066
chr6	47135000	47136000	0.6411193193733924
chr6	47135100	47136100	1.115709125308606
chr6	47135200	47136200	0.5893194345846451
chr6	47135300	47136300	0.03790551099990122
chr6	47135400	47136400	0.5132138176609385
chr6	47135500	47136500	0.4163251085507492
chr6	47135600	47136600	0.10496598488518794
chr6	47135700	47136700	-0.21835754760054765
chr6	47135800	47136800	-0.921562816120458
chr6	47135900	47136900	-1.4385413349595364
chr6	47136000	47137000	-1.5067883742896595
chr6	47136100	47137100	-1.315491868945676
chr6	47136200	47137200	-1.5621930407564562
chr6	47136300	47137300	-1.3262096331330169
chr6	47136400	47137400	-1.6138059735321406
chr6	47136500	47137500	-1.7864994056889116
chr6	47136600	47137600	-1.1333100667649034
chr6	47136700	47137700	-0.9215900435896808
chr6	47136800	47137800	-0.5389040307929249
chr6	47136900	47137900	-0.6142633895442026
chr6	47137000	47138000	-0.9692540729858972
chr6	47137100	47138100	-1.2653074933297457
chr6	47137200	47138200	-0.8463883449023405
chr6	47137300	47138300	-1.3650625745545282
chr6	47137400	47138400	-1.3884044572439742
chr6	47137500	47138500	-1.745917191270206
chr6	47137600	47138600	-1.811107665535893
chr6	47137700	47138700	-1.6740744264354042
chr6	47137800	47138800	-1.911660964421949
chr6	47137900	47138900	-0.7644689746812074
chr6	47138000	47139000	-0.5662112492194054
chr6	47138100	47139100	-0.26327860207870024
chr6	47138200	47139200	-0.8909952125612539
chr6	47138300	47139300	-1.1834630541524076
chr6	47138400	47139400	-0.942249888026462
chr6	47138500	47139500	-0.10549297108498616
chr6	47138600	47139600	-0.4575812248927111
chr6	47138700	47139700	-0.5866383586094521
chr6	47138800	47139800	0.03691047271667982
chr6	47138900	47139900	-0.4056241903543191
chr6	47139000	47140000	-0.5084302379229617
chr6	47139100	47140100	-1.1397978159273818
chr6	47139200	47140200	-0.4811040446460277
chr6	47139300	47140300	-0.042361666788462565
chr6	47139400	47140400	-0.17886709406014087
chr6	47139500	47140500	-1.1383552695762824
chr6	47139600	47140600	-0.7607624806348854
chr6	47139700	47140700	-1.1046293638695341
chr6	47139800	47140800	-1.2681147093013174
chr6	47139900	47140900	-1.8748546411889544
chr6	47140000	47141000	-2.28054469506859
chr6	47140100	47141100	-2.540273818816156
chr6	47140200	47141200	-2.3281420051818777
chr6	47140300	47141300	-2.4121229866243628
chr6	47140400	47141400	-2.4725361533005956
chr6	47140500	47141500	-1.9693906403550003
chr6	47140600	47141600	-1.789409996005783
chr6	47140700	47141700	-1.6212415968951346
chr6	47140800	47141800	-1.6483760903989249
chr6	47140900	47141900	-1.4621291393147051
chr6	47141000	47142000	-0.800702459515272
chr6	47141100	47142100	-0.2524953507189294
chr6	47141200	47142200	-0.6465569749779136
chr6	47141300	47142300	-0.08881463163358021
chr6	47142000	47143000	0.774842211167761
chr6	47142100	47143100	1.3752359148417104
chr6	47143600	47144600	-1.973425371657404
chr6	47143700	47144700	-1.5950330429222748
chr6	47143800	47144800	-1.6446669486150665
chr6	47143900	47144900	-1.1852100576036635
chr6	47144000	47145000	-1.140410703186447
chr6	47144100	47145100	-0.8180061061936579
chr6	47144200	47145200	-1.016971770056044
chr6	47144300	47145300	-0.9359937390770132
chr6	47144400	47145400	-0.6207756575140494
chr6	47144500	47145500	-0.4696885979925825
chr6	47144600	47145600	-0.0045032817780688295
chr6	47144700	47145700	0.19090767785824608
chr6	47144800	47145800	0.3958614486880254
chr6	47144900	47145900	0.08471773612853956
chr6	47145000	47146000	-1.3998917986954418
chr6	47145100	47146100	-1.071790989100507
chr6	47145200	47146200	-1.8172191355565084
chr6	47145300	47146300	-1.4303323577368574
chr6	47145400	47146400	-2.39574680398821
chr6	47145500	47146500	-2.769168171697365
chr6	47145600	47146600	-2.7086348633037143
chr6	47145700	47146700	-3.335989379997222
chr6	47145800	47146800	-3.454973272167478
chr6	47145900	47146900	-3.5781274792238507
chr6	47146000	47147000	-2.027236228237533
chr6	47146100	47147100	-2.307073254457857
chr6	47146200	47147200	-1.3176107528617116
chr6	47146300	47147300	-1.3406901016260464
chr6	47146400	47147400	-0.5357686325927171
chr6	47146500	47147500	0.02435517398019061
chr6	47146600	47147600	-0.05021126330553073
chr6	47146700	47147700	0.2308623998111872
chr6	47146800	47147800	0.31522974540825
chr6	47146900	47147900	1.0357255080036591
chr6	47147000	47148000	1.2287386493855355
chr6	47147100	47148100	1.3385835909643409
chr6	47147200	47148200	1.4929359269325522
chr6	47147300	47148300	1.5633288473651383
chr6	47147400	47148400	1.5907917161204588
chr6	47147500	47148500	1.0692872224421537
chr6	47147600	47148600	0.9130005151127836
chr6	47147700	47148700	1.4606893282622933
chr6	47147800	47148800	1.5957913590620378
chr6	47147900	47148900	1.642656339211481
chr6	47148000	47149000	0.9307656047612726
chr6	47148100	47149100	1.0545110179023691
chr6	47148200	47149200	0.2075971611161065
chr6	47148300	47149300	-1.0795223907870983
chr6	47148400	47149400	-0.9786638579208186
chr6	47148500	47149500	-0.6853288587361398
chr6	47148600	47149600	-0.7469586245215087
chr6	47148700	47149700	-1.2213599824614507
chr6	47148800	47149800	-1.83761999996514
chr6	47148900	47149900	-2.531444713157541
chr6	47149000	47150000	-2.3594467406442563
chr6	47149100	47150100	-2.544102186139912
chr6	47149200	47150200	-2.535614356211988
chr6	47149300	47150300	-1.6818572625997712
chr6	47149400	47150400	-2.5849574503250974
chr6	47149500	47150500	-2.6916005291634177
chr6	47149600	47150600	-2.726988810583689
chr6	47149700	47150700	-2.524272694286431
chr6	47149800	47150800	-2.310302236238915
chr6	47149900	47150900	-2.0262330667532384
chr6	47150000	47151000	-1.7101574664684622
chr6	47150100	47151100	-1.5588067195076218
chr6	47150200	47151200	-1.279217790326996
chr6	47150300	47151300	-1.2815802810357717
chr6	47150400	47151400	-1.0174240109919337
chr6	47150500	47151500	-0.5203379483379016
chr6	47150600	47151600	-0.14628181776974766
chr6	47150700	47151700	-0.1837606588953972
chr6	47150800	47151800	-0.4412803544420077
chr6	47150900	47151900	-0.8507071532002718
chr6	47151000	47152000	-0.5461348188131003
chr6	47151100	47152100	-0.1953084052664273
chr6	47151200	47152200	-0.13693313799077084
chr6	47151300	47152300	-0.06440753245145077
chr6	47151400	47152400	-0.16212835526681424
chr6	47151500	47152500	-0.4850613330688122
chr6	47151600	47152600	-0.5705089308111514
chr6	47151700	47152700	-0.7718826197494539
chr6	47151800	47152800	-0.3381875129279529
chr6	47151900	47152900	0.13449930155976536
chr6	47152000	47153000	-0.3540479855498204
chr6	47152100	47153100	-0.7692263082856056
chr6	47152200	47153200	-0.476234181171031
chr6	47152900	47153900	-1.3271086560777303
chr6	47153000	47154000	-1.5847000358784118
chr6	47153100	47154100	-0.7462794333310511
chr6	47153200	47154200	-0.4576196932992045
chr6	47153300	47154300	-0.5364121107846953
chr6	47153400	47154400	0.007144838296193235
chr6	47153500	47154500	0.4825506261934977
chr6	47153600	47154600	0.9733166244567052
chr6	47154200	47155200	0.15351896212899582
chr6	47154400	47155400	0.22299469154327986
chr6	47154500	47155500	-0.016678249669084468
chr6	47154600	47155600	0.2133822503646512
chr6	47154700	47155700	0.2332737654646139
chr6	47154800	47155800	0.5697599141345329
chr6	47154900	47155900	0.029964841184482564
chr6	47155000	47156000	-0.046681298290829475
chr6	47155100	47156100	-0.11295707961179227
chr6	47155200	47156200	-0.2073704936508462
chr6	47155300	47156300	-0.542781443102435
chr6	47155400	47156400	-1.257427589311518
chr6	47155500	47156500	-1.8324946703094127
chr6	47155600	47156600	-1.9581687011157085
chr6	47155700	47156700	-2.628716609813338
chr6	47155800	47156800	-2.7961452161727367
chr6	47155900	47156900	-2.7910587128312105
chr6	47156000	47157000	-3.070123996861743
chr6	47156100	47157100	-2.875507211530826
chr6	47156200	47157200	-2.3829523983256014
chr6	47156300	47157300	-2.5073495375773525
chr6	47156400	47157400	-2.138697264780133
chr6	47156500	47157500	-1.4650266122179931
chr6	47156600	47157600	-1.770537441277951
chr6	47156700	47157700	-1.2821362697937275
chr6	47156800	47157800	-1.2395363628214198
chr6	47156900	47157900	-0.6035122156678326
chr6	47157000	47158000	-0.023913654210721526
chr6	47157100	47158100	-0.3945963208491976
chr6	47157200	47158200	-0.536420372694041
chr6	47157900	47158900	0.4402408468926887
chr6	47158000	47159000	-0.01289298089489185
chr6	47158100	47159100	0.060612349068557884
chr6	47158200	47159200	0.5215056760074328
chr6	47158300	47159300	-0.04200656134389739
chr6	47158400	47159400	-0.6122057759156954
chr6	47158500	47159500	-0.5440384204405778
chr6	47158600	47159600	-0.6485217060937839
chr6	47158700	47159700	-0.5037857138349765
chr6	47158800	47159800	0.02255165312191097
chr6	47158900	47159900	-0.4015285314377007
chr6	47159000	47160000	-0.20707806608933524
chr6	47159100	47160100	-0.815677926495811
chr6	47159200	47160200	-0.6184691927758924
chr6	47159300	47160300	-0.8406216187176994
chr6	47159400	47160400	-0.11331642977337167
chr6	47159500	47160500	0.30984084284495583
chr6	47159600	47160600	-0.4390633928472631
chr6	47159700	47160700	-1.3287762078500351
chr6	47159800	47160800	-1.4877921213331646
chr6	47159900	47160900	-1.1812651897045083
chr6	47160000	47161000	-1.0285196746320115
chr6	47160100	47161100	-0.4965689883893428
chr6	47160200	47161200	-1.1261221598388171
chr6	47160300	47161300	-1.159440688219709
chr6	47160400	47161400	-1.6284817811498549
chr6	47160500	47161500	-2.1433130764439787
chr6	47160600	47161600	-1.46211293428282
chr6	47160700	47161700	-0.9493117379817848
chr6	47160800	47161800	-2.341531898696433
chr6	47160900	47161900	-2.8861327650009683
chr6	47161000	47162000	-3.5392792758353564
chr6	47161100	47162100	-3.1428023648244063
chr6	47161200	47162200	-3.1030964145500213
chr6	47161300	47162300	-2.4399920525566428
chr6	47161400	47162400	-2.4651905906241747
chr6	47161500	47162500	-2.489772106083408
chr6	47161600	47162600	-2.47783772690504
chr6	47161700	47162700	-2.5473873076517948
chr6	47161800	47162800	-1.8506028317711285
chr6	47161900	47162900	-2.2347401341285957
chr6	47162000	47163000	-1.1671098659723622
chr6	47162100	47163100	-1.734732988956141
chr6	47162200	47163200	-1.7346670524280323
chr6	47162300	47163300	-1.8058307543260488
chr6	47162400	47163400	-1.674860631385414
chr6	47162500	47163500	-1.2441493719409753
chr6	47162600	47163600	-0.6892620238694684
chr6	47162700	47163700	-2.026671929652476
chr6	47162800	47163800	-1.4815626467678866
chr6	47162900	47163900	-0.07743124167506345
chr6	47163000	47164000	-0.3840003616847584
chr6	47163100	47164100	0.1636663960821806
chr6	47163200	47164200	0.3677198991392151
chr6	47163300	47164300	0.18657328920145475
chr6	47163400	47164400	0.4047686909098737
chr6	47163500	47164500	0.366220605839873
chr6	47163600	47164600	0.1861837066189529
chr6	47163700	47164700	1.2268431471457073
chr6	47163800	47164800	0.9577385279848712
chr6	47163900	47164900	0.832830627442269
chr6	47164000	47165000	0.3439885660868944
chr6	47164100	47165100	0.4429632644501503
chr6	47164200	47165200	-0.034871747566592934
chr6	47164300	47165300	0.08138177500665636
chr6	47164400	47165400	-1.2492946639067963
chr6	47164500	47165500	-1.3315930539796421
chr6	47164600	47165600	-1.148337817983911
chr6	47164700	47165700	-1.107210246637572
chr6	47164800	47165800	-1.2035450112268191
chr6	47164900	47165900	-1.4963874314349703
chr6	47165000	47166000	-1.3869517628162595
chr6	47165100	47166100	-2.099961944363144
chr6	47165200	47166200	-1.6353413815926519
chr6	47165300	47166300	-1.2385821812218194
chr6	47165400	47166400	0.2882131600184163
chr6	47165500	47166500	-0.17177499025083487
chr6	47165600	47166600	-0.6321413248674549
chr6	47165700	47166700	-0.8046876062839553
chr6	47165800	47166800	-0.6512648392169987
chr6	47165900	47166900	-1.1985895801216673
chr6	47166000	47167000	-0.9594519515894393
chr6	47166100	47167100	-0.5199856469397199
chr6	47166200	47167200	-0.6325074188407435
chr6	47166300	47167300	-1.8203014456950004
chr6	47166400	47167400	-2.4945222469764636
chr6	47166500	47167500	-2.4774589353492744
chr6	47166600	47167600	-2.5034723618573302
chr6	47166700	47167700	-2.254439037545294
chr6	47166800	47167800	-2.49296221330365
chr6	47166900	47167900	-1.611670782002339
chr6	47167000	47168000	-1.8813113444056002
chr6	47167100	47168100	-1.6554542701222286
chr6	47167200	47168200	-1.800032057261973
chr6	47167300	47168300	-0.8752079716081101
chr6	47167400	47168400	-0.6357855813191383
chr6	47167500	47168500	-0.34949373333256706
chr6	47167600	47168600	0.04181160400064138
chr6	47167700	47168700	0.040575267380759714
chr6	47168200	47169200	-1.880235295867394
chr6	47168300	47169300	-1.4557690337785585
chr6	47168400	47169400	-1.038783527627328
chr6	47168500	47169500	-1.0880860129048993
chr6	47168600	47169600	-0.9058414052029846
chr6	47168700	47169700	-0.7491215827441471
chr6	47168800	47169800	-0.5808252963644263
chr6	47168900	47169900	-0.7366477041650169
chr6	47169000	47170000	-0.44140078632093876
chr6	47169100	47170100	-0.20049461976480693
chr6	47169200	47170200	0.7017748469382147
chr6	47169300	47170300	-0.031317191946957645
chr6	47169400	47170400	0.0779945764565348
chr6	47169500	47170500	0.5687758251579588
chr6	47169600	47170600	0.5571628814465276
chr6	47169700	47170700	0.43186806608098016
chr6	47169800	47170800	0.5656262928278228
chr6	47170800	47171800	0.7395313420076304
chr6	47170900	47171900	0.09790659539109596
chr6	47171100	47172100	-0.4484251199769739
chr6	47171200	47172200	-1.5090989511031991
chr6	47171300	47172300	-0.9479046702672022
chr6	47171400	47172400	-1.16046781162846
chr6	47171500	47172500	-2.3659759333140418
chr6	47171600	47172600	-2.905292531274492
chr6	47171700	47172700	-3.4093434032237604
chr6	47171800	47172800	-4.131772942527764
chr6	47171900	47172900	-4.125701949492643
chr6	47172000	47173000	-4.33698371876
chr6	47172100	47173100	-3.9295958685512185
chr6	47172200	47173200	-3.6905979486212086
chr6	47172300	47173300	-4.228433479557086
chr6	47172400	47173400	-4.039078556526828
chr6	47172500	47173500	-2.9407847910791904
chr6	47173600	47174600	0.7497805057836091
chr6	47174400	47175400	-1.66317979052248
chr6	47174500	47175500	-1.6534144627682963
chr6	47174600	47175600	-1.6949903317349229
chr6	47174700	47175700	-1.7336896192434323
chr6	47174800	47175800	-1.6590062172353686
chr6	47174900	47175900	-2.3335158803464733
chr6	47175000	47176000	-3.397247765130484
chr6	47175100	47176100	-3.9014505040945866
chr6	47175200	47176200	-3.768923359362629
chr6	47175300	47176300	-3.1369225552718256
chr6	47175400	47176400	-2.2662668582225782
chr6	47175500	47176500	-2.6214389717482662
chr6	47175600	47176600	-2.3672740034785114
chr6	47175700	47176700	-1.7520932566199643
chr6	47175800	47176800	-2.0550188517529397
chr6	47175900	47176900	-1.6813509731257568
chr6	47176000	47177000	-1.1171273687290022
chr6	47176100	47177100	-0.7694980827579011
chr6	47176200	47177200	-0.9129215924864668
chr6	47176300	47177300	-1.8397527355707588
chr6	47176400	47177400	-2.2154350489604933
chr6	47176500	47177500	-2.160684515592099
chr6	47176600	47177600	-2.7348099985459178
chr6	47176700	47177700	-3.356223597989412
chr6	47176800	47177800	-2.6267950824925173
chr6	47176900	47177900	-2.701829366434624
chr6	47177000	47178000	-2.870551147485865
chr6	47177100	47178100	-2.742774643899447
chr6	47177200	47178200	-3.107280477556802
chr6	47177300	47178300	-2.9009794168128096
chr6	47177400	47178400	-2.622839235094959
chr6	47177500	47178500	-2.58011644747676
chr6	47177600	47178600	-2.485131610469732
chr6	47177700	47178700	-2.423047304480118
chr6	47177800	47178800	-3.0286626298918664
chr6	47177900	47178900	-3.75379130004292
chr6	47178000	47179000	-3.355548345327901
chr6	47178100	47179100	-3.3731243207696497
chr6	47178200	47179200	-2.7094504016020857
chr6	47178300	47179300	-2.1563517784502535
chr6	47178400	47179400	-2.500068364022712
chr6	47178500	47179500	-2.3803794856997555
chr6	47178600	47179600	-2.16295323657439
chr6	47178700	47179700	-2.198418009936112
chr6	47178800	47179800	-2.474132747451073
chr6	47178900	47179900	-1.8021021083246616
chr6	47179000	47180000	-1.6403353364822435
chr6	47179100	47180100	-1.742697115973551
chr6	47179200	47180200	-1.7108755111632141
chr6	47179300	47180300	-2.556646644593288
chr6	47179400	47180400	-2.349213523219736
chr6	47179500	47180500	-2.366089558738752
chr6	47179600	47180600	-2.1659563650642117
chr6	47179700	47180700	-2.611083570943016
chr6	47179800	47180800	-2.9846912762479025
chr6	47179900	47180900	-3.0510487820261125
chr6	47180000	47181000	-3.905008017840806
chr6	47180100	47181100	-3.939179950951708
chr6	47180200	47181200	-4.102388377007578
chr6	47180300	47181300	-3.6477778713844793
chr6	47180400	47181400	-3.410262065915781
chr6	47180500	47181500	-4.018615445926342
chr6	47180600	47181600	-4.180425771279982
chr6	47180700	47181700	-4.2825041494571074
chr6	47180800	47181800	-3.586421685059227
chr6	47180900	47181900	-3.2854394038543027
chr6	47181000	47182000	-2.5955557514857177
chr6	47181100	47182100	-2.469693775440981
chr6	47181200	47182200	-2.830475054605049
chr6	47181300	47182300	-3.40272442837618
chr6	47181400	47182400	-3.583665815500015
chr6	47181500	47182500	-2.764317528049621
chr6	47181600	47182600	-2.962510675890647
chr6	47181700	47182700	-2.3656811379311344
chr6	47181800	47182800	-2.3475780395714274
chr6	47181900	47182900	-1.8769118990312128
chr6	47182000	47183000	-2.1405457468578892
chr6	47182100	47183100	-1.8387309110292909
chr6	47182200	47183200	-1.2781821822668364
chr6	47182300	47183300	-0.27597448971212474
chr6	47182400	47183400	-0.07684807551289922
chr6	47182500	47183500	0.1859605885414485
chr6	47182600	47183600	0.28783250376397146
chr6	47182700	47183700	-0.4652715484577066
chr6	47182800	47183800	-0.7569867753269918
chr6	47182900	47183900	-1.2955169889804659
chr6	47183000	47184000	-0.9428091493274564
chr6	47183100	47184100	-1.6584632026563548
chr6	47183200	47184200	-1.9561971777620992
chr6	47183300	47184300	-2.5609111962022
chr6	47183400	47184400	-3.0176877000131155
chr6	47183500	47184500	-3.2214745272344536
chr6	47183600	47184600	-3.4463787731505064
chr6	47183700	47184700	-3.0500528154885025
chr6	47183800	47184800	-2.5428454931860283
chr6	47183900	47184900	-2.4156517148929444
chr6	47184000	47185000	-2.915037292291175
chr6	47184100	47185100	-2.002196589533729
chr6	47184200	47185200	-1.87927478043022
chr6	47184300	47185300	-1.0859597915890942
chr6	47184400	47185400	-0.7626823700541837
chr6	47184500	47185500	-0.6146750071810773
chr6	47184600	47185600	-0.28638552505070924
chr6	47184700	47185700	0.1591096592341622
chr6	47184800	47185800	-0.08404340624559856
chr6	47184900	47185900	-1.026067358085005
chr6	47185000	47186000	-0.7315016982030529
chr6	47185100	47186100	-1.5094866893282737
chr6	47185200	47186200	-1.2743813697991666
chr6	47185300	47186300	-1.8348460155516608
chr6	47185400	47186400	-1.9384791551967169
chr6	47185500	47186500	-2.4046969045392443
chr6	47185600	47186600	-1.8370553730152093
chr6	47185700	47186700	-1.9179506785428664
chr6	47185800	47186800	-1.5893683938338805
chr6	47185900	47186900	-0.4712144036192773
chr6	47186000	47187000	-0.6243826126026074
chr6	47186100	47187100	-0.6751053896679916
chr6	47186200	47187200	-0.5130250180488657
chr6	47186300	47187300	-1.2906553445549542
chr6	47186400	47187400	-1.0948626977711169
chr6	47186500	47187500	-1.2480443425350427
chr6	47186600	47187600	-2.168591228443502
chr6	47186700	47187700	-2.4973512418135604
chr6	47186800	47187800	-2.870245989989726
chr6	47186900	47187900	-3.7230392825564467
chr6	47187000	47188000	-3.510298836913079
chr6	47187100	47188100	-3.1524413344657427
chr6	47187200	47188200	-3.650435699108485
chr6	47187300	47188300	-2.7397558791357075
chr6	47187400	47188400	-2.6969278901789973
chr6	47187500	47188500	-2.1152723385812555
chr6	47188600	47189600	-3.390882326993369
chr6	47188700	47189700	-3.148006972230531
chr6	47188800	47189800	-3.5002521541041816
chr6	47189300	47190300	-3.139711800574564
chr6	47189400	47190400	-3.3335320492285003
chr6	47189500	47190500	-4.624311463926079
chr6	47189600	47190600	-4.152719900876724
chr6	47189700	47190700	-4.168786745704553
chr6	47189800	47190800	-5.462827986426643
chr6	47189900	47190900	-5.773705200961027
chr6	47190000	47191000	-6.334732811789823
chr6	47190100	47191100	-5.690250873275348
chr6	47190200	47191200	-5.55307121046329
chr6	47190300	47191300	-6.0162874906402015
chr6	47190400	47191400	-5.945563621255411
chr6	47190500	47191500	-5.1106696302157415
chr6	47190600	47191600	-5.544937053249432
chr6	47190800	47191800	-4.090098919120328
chr6	47192500	47193500	-1.7528081914579146
chr6	47192700	47193700	-2.3716367784332446
chr6	47192800	47193800	-1.6671602704103226
chr6	47192900	47193900	-1.0052756531776508
chr6	47193000	47194000	-1.2202856870782794
chr6	47193100	47194100	-1.1823623532172214
chr6	47193200	47194200	-1.1198106577849982
chr6	47193300	47194300	-0.6326790621573363
chr6	47193400	47194400	-0.5169605185830842
chr6	47193500	47194500	-0.1889321791863742
chr6	47193600	47194600	0.10910709900691247
chr6	47193700	47194700	0.28934168261804144
chr6	47193800	47194800	-0.3332436256733792
chr6	47193900	47194900	-0.4461236620585545
chr6	47194000	47195000	-0.8881811757208389
chr6	47194100	47195100	-0.5963932944922335
chr6	47194200	47195200	-0.3481540294752512
chr6	47194300	47195300	-0.3584375438932461
chr6	47194400	47195400	0.29498872405259113
chr6	47194500	47195500	0.6688387662329918
chr6	47194600	47195600	0.49276604218905
chr6	47194700	47195700	0.3014809956078232
chr6	47194800	47195800	0.08806428501955639
chr6	47194900	47195900	-0.21298328357400195
chr6	47195000	47196000	0.4302748851876269
chr6	47195100	47196100	-0.06737684328238609
chr6	47195200	47196200	-0.6164523309029147
chr6	47195300	47196300	-0.9838662325937476
chr6	47195400	47196400	-1.819468866067965
chr6	47195500	47196500	-2.613926943480062
chr6	47195600	47196600	-3.1298578167713487
chr6	47195700	47196700	-2.855020433074339
chr6	47195800	47196800	-2.603034960411037
chr6	47195900	47196900	-2.534505855527601
chr6	47196000	47197000	-3.1719217133333864
chr6	47196100	47197100	-2.8311197730434743
chr6	47196200	47197200	-2.939383946538721
chr6	47196300	47197300	-3.250258671094972
chr6	47196400	47197400	-3.6833050532738993
chr6	47196500	47197500	-3.3450647734484176
chr6	47196600	47197600	-2.199520780810894
chr6	47196700	47197700	-1.533409441610479
chr6	47196800	47197800	-2.0372166882671903
chr6	47196900	47197900	-2.099791312843815
chr6	47197000	47198000	-1.8017799457431796
chr6	47197100	47198100	-1.148122161957732
chr6	47197200	47198200	-0.8567767052685021
chr6	47197300	47198300	-1.3660986858999264
chr6	47197400	47198400	-1.1461351566182707
chr6	47197500	47198500	-0.4941836194270662
chr6	47197600	47198600	-1.240426091832218
chr6	47197700	47198700	-1.9398081330215804
chr6	47197800	47198800	-1.784248792386231
chr6	47197900	47198900	-1.243163360585226
chr6	47198000	47199000	-1.9017976915484454
chr6	47198100	47199100	-2.1000506967937507
chr6	47198200	47199200	-2.1432364684327445
chr6	47198300	47199300	-1.265766630506375
chr6	47198400	47199400	-0.8431112182960347
chr6	47198500	47199500	-1.015158274391878
chr6	47198600	47199600	-0.40370946338701375
chr6	47198700	47199700	-0.5889900423428921
chr6	47198800	47199800	-0.6693410472314101
chr6	47198900	47199900	-1.259189445347775
chr6	47199000	47200000	-1.4129164797022178
chr6	47199100	47200100	-2.194711443968791
chr6	47199200	47200200	-2.5161084354913132
chr6	47199300	47200300	-2.5587913347590447
chr6	47199400	47200400	-2.736376445940454
chr6	47199500	47200500	-2.5261371539128024
chr6	47199600	47200600	-3.0380601209844333
chr6	47199700	47200700	-2.0548854440410302
chr6	47199800	47200800	-1.7719771726604585
chr6	47199900	47200900	-1.2029358957038558
chr6	47200000	47201000	-0.7643002229064872
chr6	47200100	47201100	-0.6856915744770765
chr6	47200200	47201200	-0.0060512306413888104
chr6	47200300	47201300	-0.028748482066657574
chr6	47200400	47201400	0.1608450683470357
chr6	47200500	47201500	-0.5135935102980336
chr6	47200600	47201600	-0.33345204560935104
chr6	47200700	47201700	-1.3594561192722028
chr6	47200800	47201800	-1.6002028844850371
chr6	47200900	47201900	-2.0161397402236134
chr6	47201000	47202000	-1.9209122380434425
chr6	47201100	47202100	-1.477098382344359
chr6	47201200	47202200	-1.4950493847603608
chr6	47201300	47202300	-1.492423931234573
chr6	47201400	47202400	-1.6456221544113618
chr6	47201500	47202500	-1.66548923570483
chr6	47201600	47202600	-1.8053836101201641
chr6	47201700	47202700	-1.9155290425480007
chr6	47201800	47202800	-1.3626596193694216
chr6	47201900	47202900	-1.6851398681389755
chr6	47202000	47203000	-1.8009796099576918
chr6	47202100	47203100	-1.0552909454648405
chr6	47202200	47203200	-1.1764856054662889
chr6	47202300	47203300	-1.1398175149211571
chr6	47202400	47203400	-1.4830525214574326
chr6	47202500	47203500	-1.3725461569396358
chr6	47202600	47203600	-1.5040264513597
chr6	47202700	47203700	-0.8395164409677055
chr6	47202800	47203800	-0.8748620415428571
chr6	47202900	47203900	-0.8343519849874104
chr6	47203000	47204000	-0.5892039634072921
chr6	47203100	47204100	-1.188821037495653
chr6	47203200	47204200	-1.9889911637132869
chr6	47203300	47204300	-1.9811795830947598
chr6	47203400	47204400	-1.5495737794635274
chr6	47203500	47204500	-1.1485788785406796
chr6	47203600	47204600	-0.9714820987547312
chr6	47203700	47204700	-0.7770965673655623
chr6	47203800	47204800	-0.9095083716383944
chr6	47203900	47204900	-0.4982285617296946
chr6	47204000	47205000	-0.2889034893372777
chr6	47204100	47205100	-0.1903412663141694
chr6	47204200	47205200	0.6103769721841875
chr6	47204300	47205300	0.4196478351083581
chr6	47204400	47205400	0.10774098175794644
chr6	47204500	47205500	-0.569788909359323
chr6	47204600	47205600	-0.9233994789312702
chr6	47204700	47205700	-1.2878098118077892
chr6	47204800	47205800	-1.7413667731268871
chr6	47204900	47205900	-1.549534801754417
chr6	47205000	47206000	-1.5843190712665869
chr6	47205100	47206100	-1.7408383760598956
chr6	47205200	47206200	-1.5899132503288878
chr6	47205300	47206300	-1.8858432514373624
chr6	47205400	47206400	-1.65175080046314
chr6	47205500	47206500	-1.4242455029436607
chr6	47205600	47206600	-0.9020744038243462
chr6	47205700	47206700	-1.470523408536147
chr6	47205800	47206800	-0.959839780806946
chr6	47205900	47206900	-1.6285457235001586
chr6	47206000	47207000	-1.7407193199610405
chr6	47206100	47207100	-2.591057094384128
chr6	47206200	47207200	-2.7666131477209066
chr6	47206300	47207300	-2.3673162070903198
chr6	47206400	47207400	-2.25989884175032
chr6	47206500	47207500	-1.5245861845575608
chr6	47206600	47207600	-2.1355210314097848
chr6	47206700	47207700	-1.4384269550889244
chr6	47206800	47207800	-1.285841694297695
chr6	47206900	47207900	-1.5698180287332628
chr6	47207000	47208000	-1.4488693925113878
chr6	47207100	47208100	-0.6566923035279685
chr6	47207200	47208200	-0.8268490164048167
chr6	47207300	47208300	-0.7540356328099501
chr6	47207400	47208400	-1.0674199915855478
chr6	47207500	47208500	-1.2483453493602288
chr6	47207600	47208600	-0.5534730359648797
chr6	47207700	47208700	-0.7459946719212449
chr6	47207800	47208800	-1.3895436376225203
chr6	47207900	47208900	-1.002352509411248
chr6	47208000	47209000	-1.5190043306178944
chr6	47208100	47209100	-1.4950603315939517
chr6	47208200	47209200	-0.9891544962782259
chr6	47208300	47209300	-1.5943391769206647
chr6	47208400	47209400	-1.7182299711570486
chr6	47208500	47209500	-2.010746068395944
chr6	47208600	47209600	-2.4955087573959776
chr6	47208700	47209700	-2.1261809624404573
chr6	47208800	47209800	-2.6103815639677204
chr6	47208900	47209900	-2.160702078087916
chr6	47209000	47210000	-1.5730972651326247
chr6	47209100	47210100	-2.031060482801625
chr6	47209200	47210200	-2.7840386976756504
chr6	47209300	47210300	-2.5519337306128174
chr6	47209400	47210400	-2.275499627978204
chr6	47209500	47210500	-3.1672035484673096
chr6	47209600	47210600	-3.076619022207542
chr6	47209700	47210700	-3.938714978886425
chr6	47209800	47210800	-2.9166041235729563
chr6	47209900	47210900	-3.4143449261284835
chr6	47210000	47211000	-3.7567569367035243
chr6	47210100	47211100	-3.5298699525332657
chr6	47210200	47211200	-3.1550646620869096
chr6	47210300	47211300	-2.759549242132266
chr6	47210400	47211400	-2.785060403798236
chr6	47210500	47211500	-1.7564947883533388
chr6	47211700	47212700	-1.313502411692836
chr6	47211800	47212800	-1.2940694235652603
chr6	47211900	47212900	-2.2459154856115324
chr6	47212000	47213000	-2.1747881439415218
chr6	47212100	47213100	-2.574358869081484
chr6	47212200	47213200	-2.416118629504861
chr6	47212300	47213300	-2.5462592683683334
chr6	47213600	47214600	-3.135001221328311
chr6	47213700	47214700	-2.8823444167698966
chr6	47213800	47214800	-2.023189002530186
chr6	47213900	47214900	-1.832282217314008
chr6	47214000	47215000	-1.479614336552733
chr6	47214100	47215100	-1.1786269167983334
chr6	47214200	47215200	-1.4090075011505223
chr6	47214300	47215300	-0.8345276460501132
chr6	47214800	47215800	-1.4046879606014042
chr6	47215400	47216400	-2.55198269979682
chr6	47215500	47216500	-3.4293925002096115
chr6	47215600	47216600	-3.3364858438279437
chr6	47215700	47216700	-4.0216524979877635
chr6	47215800	47216800	-3.719173724020663
chr6	47215900	47216900	-4.062212466446546
chr6	47216000	47217000	-3.8632439517677715
chr6	47216100	47217100	-3.920436892291888
chr6	47216200	47217200	-4.092302983731233
chr6	47216300	47217300	-4.377870317082451
chr6	47216400	47217400	-4.938770013744493
chr6	47216500	47217500	-5.050470758880009
chr6	47216600	47217600	-5.485786467546247
chr6	47216700	47217700	-5.8958755123530775
chr6	47216800	47217800	-5.7949466378229
chr6	47216900	47217900	-5.995927796826985
chr6	47217000	47218000	-6.730332016269051
chr6	47217100	47218100	-6.397823266681978
chr6	47217200	47218200	-6.547621218413675
chr6	47217300	47218300	-6.34588352110653
chr6	47217400	47218400	-5.915667852542324
chr6	47217500	47218500	-5.4982886283238415
chr6	47217600	47218600	-4.786378781536757
chr6	47217700	47218700	-4.703409244786867
chr6	47217800	47218800	-4.733364637883295
chr6	47217900	47218900	-4.725932794218292
chr6	47218000	47219000	-4.443423159109593
chr6	47218100	47219100	-4.425556225273454
chr6	47218200	47219200	-4.455162093479818
chr6	47218300	47219300	-4.871026365180553
chr6	47218400	47219400	-6.017576080493248
chr6	47218500	47219500	-5.621731812831126
chr6	47218600	47219600	-5.943279150097497
chr6	47218700	47219700	-4.9377918329029855
chr6	47218800	47219800	-4.813891170062459
chr6	47218900	47219900	-4.385850468142075
chr6	47219000	47220000	-3.9608598431206716
chr6	47219100	47220100	-3.772051327380909
chr6	47219200	47220200	-3.4241560430937032
chr6	47219300	47220300	-3.102688130181527
chr6	47219400	47220400	-1.7576527850826296
chr6	47219500	47220500	-1.3854010665210592
chr6	47219600	47220600	-1.1948441423371008
chr6	47219700	47220700	-1.7151520335825168
chr6	47219800	47220800	-1.5447727302099188
chr6	47219900	47220900	-2.1867393477571886
chr6	47220000	47221000	-2.0589489218020223
chr6	47220100	47221100	-1.698282354016006
chr6	47220200	47221200	-1.5118218836189656
chr6	47220300	47221300	-2.0256334867225627
chr6	47220400	47221400	-1.8654338495482143
chr6	47220500	47221500	-1.7705425391936889
chr6	47220600	47221600	-1.2605116358249857
chr6	47220700	47221700	-1.330360323529907
chr6	47220800	47221800	-0.9281827549176284
chr6	47220900	47221900	-0.3912134158405776
chr6	47221000	47222000	-1.1413284000971518
chr6	47221100	47222100	-1.4239102435232427
chr6	47221200	47222200	-1.1080912708063078
chr6	47221300	47222300	0.054442202614317946
chr6	47221400	47222400	-0.4411623341036859
chr6	47221500	47222500	-0.8286895674957437
chr6	47221600	47222600	-1.2679486562092208
chr6	47221700	47222700	-1.0795467614087584
chr6	47221800	47222800	-1.5756288615914709
chr6	47221900	47222900	-1.7113208649211766
chr6	47222000	47223000	-1.140605508847151
chr6	47222100	47223100	-0.7763133108480985
chr6	47222200	47223200	-1.4088600814428118
chr6	47222300	47223300	-1.2978842517175992
chr6	47222400	47223400	-0.6092406337786305
chr6	47222500	47223500	-0.4076593046662797
chr6	47222600	47223600	-0.2588584808678569
chr6	47222700	47223700	-0.3679815658560883
chr6	47222800	47223800	-0.04601393110579529
chr6	47222900	47223900	-0.10024074785871596
chr6	47223000	47224000	-0.2018600065996998
chr6	47223100	47224100	-0.305776370035878
chr6	47223200	47224200	0.5127056063279082
chr6	47223300	47224300	0.7983396959227113
chr6	47223400	47224400	0.4821169792900339
chr6	47223500	47224500	-0.28974111810149045
chr6	47223600	47224600	-0.8954210806396745
chr6	47223700	47224700	-1.182228477958028
chr6	47223800	47224800	-1.87944802234501
chr6	47223900	47224900	-1.5627484270649767
chr6	47224000	47225000	-1.7278794631909353
chr6	47224100	47225100	-2.500171629110167
chr6	47224200	47225200	-2.2332644769768795
chr6	47224300	47225300	-3.1043254794931188
chr6	47224400	47225400	-3.0980122300272472
chr6	47224500	47225500	-2.911160272555247
chr6	47224600	47225600	-2.489626263219789
chr6	47224700	47225700	-2.237506093934733
chr6	47224800	47225800	-1.5907185517823113
chr6	47224900	47225900	-2.327486448149886
chr6	47225000	47226000	-2.28701762351773
chr6	47225100	47226100	-1.6158627067876057
chr6	47225200	47226200	-2.272740387963819
chr6	47225300	47226300	-2.185732274688467
chr6	47225400	47226400	-2.0978765461130258
chr6	47225500	47226500	-1.3176097637144075
chr6	47225600	47226600	-1.2568031094855987
chr6	47225700	47226700	-0.8573201175346746
chr6	47225800	47226800	-1.1978664855378234
chr6	47225900	47226900	-0.7813137020273033
chr6	47226000	47227000	-0.4437405934952907
chr6	47226100	47227100	0.01005145311716686
chr6	47226200	47227200	0.5670467597581874
chr6	47226300	47227300	0.7275005586103462
chr6	47226400	47227400	0.4725784333736365
chr6	47226500	47227500	-0.00567829128258237
chr6	47226600	47227600	0.15774294260596694
chr6	47226700	47227700	-0.1961026755260385
chr6	47226800	47227800	-0.27414946309179
chr6	47226900	47227900	-0.15220563095114234
chr6	47227000	47228000	-0.361263346439033
chr6	47227100	47228100	-0.769282144363183
chr6	47227200	47228200	-1.4805455385843305
chr6	47227300	47228300	-1.4983665044274723
chr6	47227400	47228400	-1.2849564877118844
chr6	47227500	47228500	-1.5605914916532901
chr6	47227600	47228600	-1.409184149277848
chr6	47227700	47228700	-1.230505480708041
chr6	47227800	47228800	-0.7475786393494264
chr6	47227900	47228900	-0.9249686265683476
chr6	47228000	47229000	-0.3623866247449463
chr6	47228100	47229100	0.22254581522570074
chr6	47228200	47229200	0.8486401739303855
chr6	47228300	47229300	1.4575825203344004
chr6	47228400	47229400	1.9227080473572489
chr6	47228500	47229500	2.1362069730157973
chr6	47228600	47229600	2.207131311956039
chr6	47228700	47229700	1.7676737598093462
chr6	47228800	47229800	2.1743168302389324
chr6	47228900	47229900	2.108436709972178
chr6	47229000	47230000	2.107885674182856
chr6	47229100	47230100	1.8624392151826668
chr6	47229200	47230200	1.5368994483528249
chr6	47229300	47230300	1.037212601348052
chr6	47229400	47230400	0.3999444378942893
chr6	47229500	47230500	0.058980261093216114
chr6	47229600	47230600	0.020633958787646945
chr6	47229700	47230700	0.6827433743818451
chr6	47229800	47230800	0.19368790338040387
chr6	47229900	47230900	0.7441956428582407
chr6	47230000	47231000	1.0472108379722764
chr6	47230100	47231100	1.3957443306984874
chr6	47230200	47231200	1.117426559245416
chr6	47230300	47231300	0.9541234922071694
chr6	47230400	47231400	1.387365193949331
chr6	47230500	47231500	1.7587794053354289
chr6	47230600	47231600	1.8771706986079453
chr6	47230700	47231700	1.9569602778248327
chr6	47230800	47231800	2.186208229460036
chr6	47230900	47231900	1.5716055016254955
chr6	47231000	47232000	0.7868979864313135
chr6	47231100	47232100	0.8270445478638753
chr6	47231200	47232200	0.8969541373011893
chr6	47231300	47232300	1.0373968446229875
chr6	47231400	47232400	0.7863125799599807
chr6	47231500	47232500	0.8649953604072737
chr6	47231600	47232600	0.5303582746411393
chr6	47231700	47232700	0.7000200211717011
chr6	47231800	47232800	0.5045161052856755
chr6	47231900	47232900	1.1926282933938277
chr6	47232000	47233000	2.3900211342117235
chr6	47232100	47233100	1.13504188843516
chr6	47232200	47233200	1.1189546812796016
chr6	47232300	47233300	1.1451461397029734
chr6	47232400	47233400	1.5730388909394653
chr6	47232500	47233500	1.802368647915332
chr6	47232600	47233600	1.814736232930909
chr6	47232700	47233700	1.9658673069598929
chr6	47232800	47233800	1.996732301302861
chr6	47232900	47233900	1.912789060584048
chr6	47233000	47234000	1.2168966761869817
chr6	47233100	47234100	2.27785372236178
chr6	47233200	47234200	2.524779766647146
chr6	47233300	47234300	2.0777472314642327
chr6	47233400	47234400	1.5488770979073856
chr6	47233500	47234500	1.2431513039277866
chr6	47233600	47234600	0.9612837292263446
chr6	47233700	47234700	0.09941263810986993
chr6	47233800	47234800	0.6700213778962221
chr6	47233900	47234900	0.16789000502276932
chr6	47234000	47235000	-0.72523764477028
chr6	47234100	47235100	-1.147344120390904
chr6	47234200	47235200	-1.0969943884501352
chr6	47234300	47235300	-0.6759144516571924
chr6	47234400	47235400	-0.10617931023738404
chr6	47234500	47235500	0.05797744741297293
chr6	47234600	47235600	0.4595426343252929
chr6	47234700	47235700	0.4956763820799585
chr6	47234800	47235800	0.05005039377290135
chr6	47234900	47235900	0.6275489239269845
chr6	47235000	47236000	1.7223806507616355
chr6	47235100	47236100	1.900706007069684
chr6	47235200	47236200	1.436026932403446
chr6	47235300	47236300	2.15737912318039
chr6	47235400	47236400	1.926071007195221
chr6	47235500	47236500	1.8536214544627465
chr6	47235600	47236600	1.5147591846931738
chr6	47235700	47236700	1.8000926603856766
chr6	47235800	47236800	1.5398805680731584
chr6	47235900	47236900	1.3608265778976645
chr6	47236000	47237000	0.3978376366094328
chr6	47236100	47237100	0.503006682209253
chr6	47236200	47237200	1.4503896540662684
chr6	47236300	47237300	0.4513328457506786
chr6	47236400	47237400	0.2315564304057077
chr6	47236500	47237500	0.5964269951310737
chr6	47236600	47237600	0.6907287699899265
chr6	47236700	47237700	0.7965767250487066
chr6	47236800	47237800	0.3680796533208406
chr6	47236900	47237900	1.1122670459434127
chr6	47237000	47238000	1.185025985227891
chr6	47237100	47238100	1.0757449079830743
chr6	47237200	47238200	0.8246997480470944
chr6	47237300	47238300	0.9797138426070192
chr6	47237400	47238400	0.7314312305894879
chr6	47237500	47238500	0.6227712689426682
chr6	47237600	47238600	1.1931758995770978
chr6	47237700	47238700	0.8728371528749087
chr6	47237800	47238800	1.2102977203045346
chr6	47237900	47238900	0.6057698400713252
chr6	47238000	47239000	1.2201563566384594
chr6	47238100	47239100	1.8656078684689497
chr6	47238200	47239200	1.9260514311239905
chr6	47239300	47240300	0.5280606982758926
chr6	47239400	47240400	0.9384295731137601
chr6	47239500	47240500	1.050422447022976
chr6	47239600	47240600	1.878426887471127
chr6	47239700	47240700	2.5129991711046116
chr6	47239800	47240800	2.074001870670964
chr6	47239900	47240900	1.8959979743399296
chr6	47240000	47241000	2.258321655807079
chr6	47240100	47241100	2.660011633793532
chr6	47240200	47241200	3.2383028620038017
chr6	47240300	47241300	3.1354582522555514
chr6	47240400	47241400	3.504466194555732
chr6	47240500	47241500	3.3298130514985336
chr6	47240600	47241600	2.931277504522747
chr6	47240700	47241700	2.475131962850979
chr6	47240800	47241800	2.8569209833785068
chr6	47240900	47241900	3.34672952189816
chr6	47241000	47242000	2.9790340027553635
chr6	47241100	47242100	2.4967836955661102
chr6	47241200	47242200	2.675800352072704
chr6	47241300	47242300	2.304750809917139
chr6	47241400	47242400	1.9824570240661148
chr6	47241500	47242500	1.931135794760832
chr6	47241600	47242600	1.9455339539304484
chr6	47241700	47242700	1.866557974969385
chr6	47241800	47242800	1.4797600259102994
chr6	47241900	47242900	1.4173566948465055
chr6	47242000	47243000	1.055806848353663
chr6	47242100	47243100	1.1801835648385477
chr6	47242200	47243200	0.17990269555633398
chr6	47242300	47243300	0.3066424215038062
chr6	47242400	47243400	0.1063979907196583
chr6	47242500	47243500	0.8219137004946553
chr6	47242600	47243600	0.42136243483386987
chr6	47242700	47243700	-0.0006516570841154878
chr6	47242800	47243800	0.3006694280179837
chr6	47242900	47243900	0.18364400470805506
chr6	47243000	47244000	0.45164433647772795
chr6	47243100	47244100	0.904782934936332
chr6	47243200	47244200	0.3060862660042067
chr6	47243300	47244300	0.15636077620736324
chr6	47244400	47245400	1.8635964439614687
chr6	47244500	47245500	1.303226184297912
chr6	47244600	47245600	1.0632322375286554
chr6	47244700	47245700	0.9634128369531484
chr6	47244800	47245800	0.5279605877476615
chr6	47244900	47245900	0.4663469118916224
chr6	47245000	47246000	0.3678220321721013
chr6	47245100	47246100	0.4022388790352928
chr6	47245200	47246200	0.5699598490449399
chr6	47245300	47246300	1.041430957023035
chr6	47245400	47246400	0.2021219996096108
chr6	47245500	47246500	-0.13955228764707947
chr6	47245600	47246600	0.05737359330121328
chr6	47245700	47246700	0.007992156054678044
chr6	47245800	47246800	0.8231965639640766
chr6	47245900	47246900	1.397434879406921
chr6	47246000	47247000	1.3105258407054758
chr6	47246100	47247100	1.2731725229784112
chr6	47246200	47247200	1.812895564256132
chr6	47246300	47247300	2.0140259872280684
chr6	47246400	47247400	2.2778335723006222
chr6	47246500	47247500	2.339506359426295
chr6	47246600	47247600	2.67132436813419
chr6	47246700	47247700	2.879913597613226
chr6	47246800	47247800	2.2443173396506664
chr6	47246900	47247900	1.555258236222874
chr6	47247000	47248000	1.4606572541127019
chr6	47247100	47248100	1.5321947549702368
chr6	47247200	47248200	1.1605963551527063
chr6	47247300	47248300	0.3662565804602387
chr6	47247400	47248400	0.605666013034957
chr6	47247500	47248500	0.7274559628379185
chr6	47247600	47248600	0.3955468514503732
chr6	47247700	47248700	0.7232774839574821
chr6	47247800	47248800	1.3589753153215978
chr6	47247900	47248900	1.7631455931707924
chr6	47248000	47249000	1.927764670461966
chr6	47248100	47249100	1.5574149124930543
chr6	47248200	47249200	1.7640047312976963
chr6	47248300	47249300	2.0516104295923827
chr6	47248400	47249400	2.3220911238297366
chr6	47248500	47249500	2.4378167706810245
chr6	47248600	47249600	2.052826641449761
chr6	47248700	47249700	1.138514324590448
chr6	47248800	47249800	0.7083176616242418
chr6	47248900	47249900	0.5128768040728697
chr6	47249000	47250000	0.4706354816755719
chr6	47249100	47250100	0.7446696851023799
chr6	47249200	47250200	0.9942119945287908
chr6	47249300	47250300	0.4696967192789811
chr6	47249400	47250400	0.20182124810397525
chr6	47249500	47250500	0.8297219932999218
chr6	47249600	47250600	1.0606946649556466
chr6	47249700	47250700	2.1211126224618586
chr6	47249800	47250800	1.9454885248698024
chr6	47249900	47250900	1.9742732098782951
chr6	47250000	47251000	1.9683341685737035
chr6	47250100	47251100	1.7968991118498938
chr6	47250200	47251200	0.5355754386069588
chr6	47250300	47251300	0.8109920472367792
chr6	47250400	47251400	0.1606557852120018
chr6	47250500	47251500	-0.7957720025857276
chr6	47250600	47251600	-0.8948674665624885
chr6	47250700	47251700	-1.3142240155787468
chr6	47250800	47251800	-0.8875326657293081
chr6	47250900	47251900	-0.71885997113988
chr6	47251000	47252000	-0.5590202557133239
chr6	47251100	47252100	-0.6146534839514578
chr6	47251200	47252200	0.3206135657871612
chr6	47251300	47252300	0.04963714969645028
chr6	47251400	47252400	0.5621376279065267
chr6	47251500	47252500	1.4145676367239612
chr6	47251600	47252600	1.8239403756460084
chr6	47251700	47252700	2.2359324594392818
chr6	47251800	47252800	2.0235161356132823
chr6	47251900	47252900	2.2853077855848865
chr6	47252000	47253000	2.0212690589411944
chr6	47252100	47253100	1.347557215084468
chr6	47252200	47253200	1.6593171273948308
chr6	47252300	47253300	1.9638024446356483
chr6	47252400	47253400	2.4549979769373125
chr6	47252500	47253500	1.8902713310461
chr6	47252600	47253600	1.6163745609754292
chr6	47252700	47253700	1.5883111065049662
chr6	47252800	47253800	1.5202137031116405
chr6	47252900	47253900	1.344829628524457
chr6	47253000	47254000	0.8115192598755663
chr6	47253100	47254100	1.5149815195061138
chr6	47253200	47254200	1.3794053177193275
chr6	47253300	47254300	1.7148141058394306
chr6	47253400	47254400	1.8239806468621635
chr6	47253500	47254500	1.8836774159698064
chr6	47253600	47254600	1.4781536760487817
chr6	47253700	47254700	1.3258985071860363
chr6	47253800	47254800	1.2325724967965939
chr6	47253900	47254900	1.0349770490871206
chr6	47254000	47255000	1.2507182537964219
chr6	47254100	47255100	1.5962561858349833
chr6	47254200	47255200	0.5271928066689906
chr6	47254300	47255300	0.2632373726705897
chr6	47254400	47255400	0.03262464435977322
chr6	47254500	47255500	-0.31928566192825303
chr6	47254600	47255600	0.4064773562945307
chr6	47254700	47255700	0.2490525243277913
chr6	47254800	47255800	0.17630509314475526
chr6	47254900	47255900	0.3192131401238641
chr6	47255000	47256000	1.3127974950321804
chr6	47255100	47256100	1.4824476722632152
chr6	47255200	47256200	2.2677062383859097
chr6	47255300	47256300	1.7971617815608092
chr6	47255400	47256400	1.3889985357986427
chr6	47255500	47256500	1.5948768171692642
chr6	47255600	47256600	1.4347036889289784
chr6	47255700	47256700	1.7941723147438822
chr6	47255800	47256800	1.95836002608907
chr6	47255900	47256900	1.4232840130509383
chr6	47256000	47257000	0.9229964390137614
chr6	47256100	47257100	0.34417687416789217
chr6	47256200	47257200	0.07412245285710432
chr6	47256300	47257300	-0.3715863543800193
chr6	47256400	47257400	-0.6268024733225407
chr6	47256500	47257500	-0.520344569523175
chr6	47256600	47257600	-0.6752252239761132
chr6	47256700	47257700	-1.14905216239852
chr6	47256800	47257800	-1.401304428556276
chr6	47256900	47257900	-0.9357420427972016
chr6	47257000	47258000	-1.3543998192451256
chr6	47257100	47258100	-1.1330175079994436
chr6	47257200	47258200	-1.0414347740565186
chr6	47257300	47258300	-0.6644181941419965
chr6	47257400	47258400	-0.4906730354477731
chr6	47258500	47259500	0.3928904370381155
chr6	47258600	47259600	0.898159361604483
chr6	47258700	47259700	1.3222962533508962
chr6	47258800	47259800	0.5740694766390914
chr6	47258900	47259900	-0.03277216397901607
chr6	47259000	47260000	-0.1306091273838618
chr6	47259100	47260100	0.32481540871126
chr6	47259200	47260200	0.2983423247314159
chr6	47259300	47260300	0.435797088529111
chr6	47259400	47260400	0.5591477694262391
chr6	47259500	47260500	1.1972422907467093
chr6	47259600	47260600	0.9338557066074418
chr6	47259700	47260700	0.8325514637659571
chr6	47259800	47260800	1.6255660322070324
chr6	47259900	47260900	1.9197425590854158
chr6	47260000	47261000	2.7024854029067344
chr6	47260100	47261100	1.5385866340776184
chr6	47260200	47261200	1.744721180799692
chr6	47260300	47261300	1.71509466319231
chr6	47260400	47261400	1.4746622070539592
chr6	47260500	47261500	0.7937471254790051
chr6	47260600	47261600	0.6561913522866238
chr6	47260700	47261700	0.6202562135266007
chr6	47261800	47262800	0.6858576277922943
chr6	47261900	47262900	0.8515919265158932
chr6	47262000	47263000	0.8927326332153169
chr6	47262100	47263100	1.4830723193111672
chr6	47262200	47263200	1.7764186087445124
chr6	47262300	47263300	1.9985356668702945
chr6	47262400	47263400	2.2705464871614947
chr6	47262500	47263500	2.2653691145385535
chr6	47262600	47263600	2.163475934778587
chr6	47262700	47263700	1.9155101094521683
chr6	47262800	47263800	1.8331056464985087
chr6	47262900	47263900	1.6160295888135012
chr6	47263000	47264000	1.5554918768570345
chr6	47263100	47264100	1.0905833335510835
chr6	47263200	47264200	0.5720420021905169
chr6	47263900	47264900	0.33436097023542066
chr6	47264000	47265000	0.9959414961054927
chr6	47264100	47265100	1.1962090300903316
chr6	47264200	47265200	1.2522369243503308
chr6	47264300	47265300	1.174998029588721
chr6	47264400	47265400	1.200909979570114
chr6	47264500	47265500	0.9391792520002666
chr6	47264600	47265600	1.1573954824561408
chr6	47264700	47265700	0.9032190673440356
chr6	47264800	47265800	1.3660771271540604
chr6	47264900	47265900	0.9152834960937324
chr6	47265000	47266000	0.5894907887731845
chr6	47265100	47266100	0.5864234671153841
chr6	47265200	47266200	0.7963698669547803
chr6	47265300	47266300	0.664163776859817
chr6	47265400	47266400	0.6266791194227788
chr6	47265500	47266500	1.0225658954864931
chr6	47265600	47266600	1.2370549560340356
chr6	47265700	47266700	1.2451937350760574
chr6	47265800	47266800	-0.2831818558350283
chr6	47265900	47266900	0.16605738523112254
chr6	47266000	47267000	-0.11411500668765132
chr6	47266100	47267100	0.225210608752012
chr6	47266200	47267200	0.10566748152899257
chr6	47266300	47267300	0.3341257597577579
chr6	47266400	47267400	0.39321915067368907
chr6	47266500	47267500	0.445555303006396
chr6	47266600	47267600	0.2076042986083197
chr6	47266700	47267700	0.31890669397303983
chr6	47266800	47267800	1.6511773839973816
chr6	47266900	47267900	1.4372190193881833
chr6	47267000	47268000	1.3735609140642022
chr6	47267100	47268100	1.048532835625095
chr6	47267200	47268200	0.6496583130134236
chr6	47267300	47268300	0.9133306829205474
chr6	47267400	47268400	0.5773353208166113
chr6	47267500	47268500	0.1659606878227665
chr6	47267600	47268600	-0.13509492805422355
chr6	47267700	47268700	-0.41275109116091335
chr6	47267800	47268800	-0.6780088794851666
chr6	47267900	47268900	-0.4161441826509412
chr6	47268000	47269000	-0.42088198093282303
chr6	47268100	47269100	-0.42323549065238175
chr6	47268200	47269200	-0.01961326419208488
chr6	47268300	47269300	-0.043025721693173695
chr6	47268400	47269400	0.17173963852888705
chr6	47268500	47269500	0.15133872543990684
chr6	47268600	47269600	0.9684626497732418
chr6	47268700	47269700	1.0780531689993689
chr6	47268800	47269800	1.1886469236445272
chr6	47268900	47269900	0.8009427268963746
chr6	47269000	47270000	1.6790947552257507
chr6	47269100	47270100	1.354492307483692
chr6	47269200	47270200	1.4175108180412948
chr6	47269300	47270300	1.3050607897658446
chr6	47269400	47270400	1.3169545582837696
chr6	47269500	47270500	0.8738191451373929
chr6	47269600	47270600	-0.6141321089200966
chr6	47269700	47270700	-0.5412141541277354
chr6	47269800	47270800	-0.8449114395473053
chr6	47269900	47270900	-0.3942341316747576
chr6	47270000	47271000	-1.5225014313584915
chr6	47270100	47271100	-1.462511589592359
chr6	47270200	47271200	-1.808320216108684
chr6	47270300	47271300	-2.0128423813301106
chr6	47270400	47271400	-1.5815852839670237
chr6	47270500	47271500	-0.9015979553514216
chr6	47270600	47271600	-0.6278082653396342
chr6	47270700	47271700	-0.12374979388500446
chr6	47270800	47271800	0.07648577803718443
chr6	47270900	47271900	-1.2581606199387676
chr6	47271000	47272000	-1.1115736684870696
chr6	47271100	47272100	-1.5312834771763058
chr6	47271200	47272200	-1.4127978788943798
chr6	47271300	47272300	-1.02891011234969
chr6	47271400	47272400	-2.069823398561943
chr6	47271500	47272500	-2.00114578241984
chr6	47271600	47272600	-1.9948533155652828
chr6	47271700	47272700	-2.8831324280303665
chr6	47271800	47272800	-3.317942335566035
chr6	47271900	47272900	-2.390633486409365
chr6	47272000	47273000	-2.0990512261615857
chr6	47272100	47273100	-1.9575623790662104
chr6	47272200	47273200	-2.3010549801779927
chr6	47272300	47273300	-3.395145485597236
chr6	47272400	47273400	-3.258594020444874
chr6	47272500	47273500	-3.6364744218608673
chr6	47272600	47273600	-3.2646408158723124
chr6	47272700	47273700	-2.7481060606442402
chr6	47272800	47273800	-2.6414930067498013
chr6	47272900	47273900	-2.281383813436023
chr6	47273000	47274000	-2.179825779715139
chr6	47273100	47274100	-1.9850724513093128
chr6	47274400	47275400	-1.3997897843250628
chr6	47274500	47275500	-1.2002328616021718
chr6	47274600	47275600	-0.9285924290717156
chr6	47274700	47275700	-0.5047638640074009
chr6	47274800	47275800	-0.14584205960892302
chr6	47274900	47275900	-0.09005350137843447
chr6	47275000	47276000	0.6189830827806068
chr6	47275100	47276100	0.43805652023737374
chr6	47275200	47276200	-0.12521136604547156
chr6	47275300	47276300	0.2605108972041543
chr6	47275400	47276400	0.5216120983409721
chr6	47275500	47276500	0.5473531812508146
chr6	47275600	47276600	0.4759915082913514
chr6	47275700	47276700	0.9203487311419382
chr6	47275800	47276800	0.8021236518827234
chr6	47275900	47276900	0.3787751474666501
chr6	47276000	47277000	0.160101052738377
chr6	47276100	47277100	0.17205748015253233
chr6	47276200	47277200	1.2105216332433366
chr6	47276300	47277300	0.8924588368230083
chr6	47276400	47277400	1.0164212955183405
chr6	47276500	47277500	1.4752426712425066
chr6	47276600	47277600	1.80984149816968
chr6	47276700	47277700	1.6411458297535635
chr6	47276800	47277800	1.8392622867256765
chr6	47276900	47277900	2.332435080075951
chr6	47277000	47278000	2.7746692357282687
chr6	47277100	47278100	2.7241614080806884
chr6	47277200	47278200	2.52320118542552
chr6	47277300	47278300	2.5908675678431963
chr6	47277400	47278400	2.1062132876329933
chr6	47277500	47278500	2.270914277697699
chr6	47277600	47278600	2.3645625177279577
chr6	47277700	47278700	2.5229163583830823
chr6	47277800	47278800	2.5639852258992453
chr6	47277900	47278900	2.7387197710528546
chr6	47278000	47279000	2.489656041307585
chr6	47278100	47279100	2.7949254418674814
chr6	47278200	47279200	2.5235118918588166
chr6	47278300	47279300	2.3972360231205774
chr6	47278400	47279400	2.588932686021363
chr6	47278500	47279500	2.1083273783044563
chr6	47278600	47279600	1.9252660801312056
chr6	47278700	47279700	1.5462680195558214
chr6	47278800	47279800	1.5795662820287937
chr6	47278900	47279900	1.6462053978745026
chr6	47279000	47280000	1.8076430708314384
chr6	47279100	47280100	1.5289187954477548
chr6	47279200	47280200	1.471677773960239
chr6	47279300	47280300	1.2998350541555024
chr6	47279400	47280400	1.8217512301984928
chr6	47279500	47280500	1.5906038692347135
chr6	47279600	47280600	1.6097513587465928
chr6	47279700	47280700	1.7404085904570612
chr6	47279800	47280800	1.436750315931238
chr6	47279900	47280900	1.0837372049320455
chr6	47280000	47281000	0.7009466683880875
chr6	47280100	47281100	0.825727710123478
chr6	47280200	47281200	0.8461381410973349
chr6	47280300	47281300	1.4416715953257293
chr6	47280400	47281400	1.2421187282811623
chr6	47280500	47281500	1.5590619097994551
chr6	47280600	47281600	1.395928842871586
chr6	47280700	47281700	1.7621120054046913
chr6	47280800	47281800	1.5830446616635516
chr6	47280900	47281900	1.4597792925413635
chr6	47281000	47282000	1.1156192487629957
chr6	47281100	47282100	1.3554622730453714
chr6	47281200	47282200	1.5288010659609017
chr6	47281300	47282300	1.088103079328492
chr6	47282400	47283400	1.6532411633992667
chr6	47282500	47283500	1.2795615175135555
chr6	47282600	47283600	0.8022012834385893
chr6	47282700	47283700	1.002661041686847
chr6	47282800	47283800	1.26847873669666
chr6	47282900	47283900	1.315218078929329
chr6	47283000	47284000	1.1892635468101602
chr6	47283100	47284100	1.798240224706529
chr6	47283200	47284200	1.6098615139136372
chr6	47283300	47284300	1.710181357571345
chr6	47283400	47284400	1.2794715106546135
chr6	47283500	47284500	1.6876493118818892
chr6	47283600	47284600	2.2098457583134747
chr6	47283700	47284700	2.0911384622099924
chr6	47283800	47284800	2.519970149843495
chr6	47283900	47284900	1.856605222688393
chr6	47284000	47285000	1.5962547491109869
chr6	47284100	47285100	1.0622270356881955
chr6	47284200	47285200	1.335134264477563
chr6	47284300	47285300	1.5587642771123558
chr6	47284400	47285400	1.0537586514511743
chr6	47284500	47285500	0.7353265362909661
chr6	47284600	47285600	0.32912547836239303
chr6	47284700	47285700	0.7194716944139814
chr6	47284800	47285800	0.5664538869893465
chr6	47284900	47285900	1.3010843486624757
chr6	47285000	47286000	1.828549639869257
chr6	47285100	47286100	2.73453635345074
chr6	47285200	47286200	2.67631424138975
chr6	47285300	47286300	2.6410018887286544
chr6	47285400	47286400	3.3543125057655336
chr6	47285500	47286500	3.882860834463557
chr6	47285600	47286600	4.481735285298186
chr6	47285700	47286700	4.207757129581231
chr6	47285800	47286800	3.8378881655422057
chr6	47285900	47286900	3.4644741880487104
chr6	47286000	47287000	2.956133553933405
chr6	47286100	47287100	2.1608412170920137
chr6	47286200	47287200	1.6797366392282076
chr6	47286300	47287300	1.3610840551374968
chr6	47287400	47288400	0.43337464806599824
chr6	47287500	47288500	0.4647045138357109
chr6	47287600	47288600	0.8021280186983154
chr6	47287700	47288700	0.8521919416698709
chr6	47287800	47288800	0.6490384681223977
chr6	47287900	47288900	0.8711195495571397
chr6	47288000	47289000	1.0437422613089296
chr6	47288100	47289100	0.9698716704615798
chr6	47288200	47289200	1.0763386454031718
chr6	47288300	47289300	1.4866118468691896
chr6	47288400	47289400	1.2555958527669842
chr6	47288500	47289500	0.8473779172122977
chr6	47288600	47289600	0.6069587751865766
chr6	47288700	47289700	-0.047018987511555865
chr6	47288800	47289800	-0.18528936108161145
chr6	47288900	47289900	-0.4542385322903064
chr6	47289000	47290000	-0.1906324947561441
chr6	47289100	47290100	0.0227000463245812
chr6	47289200	47290200	0.4135546544635842
chr6	47289300	47290300	-0.14185621429156658
chr6	47289400	47290400	-0.2347300288385245
chr6	47289500	47290500	-0.029500551913795213
chr6	47289600	47290600	0.1312422512061453
chr6	47289700	47290700	0.6384090547048558
chr6	47289800	47290800	0.5386150265842223
chr6	47289900	47290900	0.4010517455773256
chr6	47290000	47291000	0.6263074041610524
chr6	47290100	47291100	0.663300323461143
chr6	47290200	47291200	0.16665375803893856
chr6	47290300	47291300	0.4861028704745368
chr6	47290400	47291400	0.7874153304279301
chr6	47290500	47291500	0.7899345419206593
chr6	47290600	47291600	1.0340722418890709
chr6	47290700	47291700	0.3952076939395015
chr6	47290800	47291800	0.9614836532059318
chr6	47290900	47291900	0.9176039954638812
chr6	47291000	47292000	0.08360644908800018
chr6	47291100	47292100	0.4982031106937208
chr6	47291200	47292200	0.3503041619101117
chr6	47291300	47292300	0.22323926000348426
chr6	47291400	47292400	0.5839152505142621
chr6	47291500	47292500	0.3665844041791174
chr6	47291600	47292600	0.4209500464250267
chr6	47291700	47292700	0.8651483758514597
chr6	47291800	47292800	-0.11374421328683244
chr6	47291900	47292900	0.0167978172999534
chr6	47292000	47293000	0.75378453410601
chr6	47292100	47293100	0.6316526563957
chr6	47292200	47293200	1.1347942999017624
chr6	47292300	47293300	1.3492716492415324
chr6	47292400	47293400	1.8103910556195084
chr6	47292500	47293500	2.2657912898355295
chr6	47292600	47293600	1.634676328181755
chr6	47292700	47293700	1.3505660847180654
chr6	47292800	47293800	2.1349327387565333
chr6	47292900	47293900	2.362977897303764
chr6	47293000	47294000	1.7857407102104648
chr6	47293100	47294100	1.5966816309243506
chr6	47293200	47294200	1.6300634151928604
chr6	47293300	47294300	1.325345170456998
chr6	47293400	47294400	0.8995797246582009
chr6	47293500	47294500	0.9405890752529644
chr6	47293600	47294600	1.4725766175916295
chr6	47293700	47294700	1.8182903944934223
chr6	47293800	47294800	1.4425395262990468
chr6	47293900	47294900	1.4421800294104357
chr6	47294000	47295000	1.4908327097022414
chr6	47294100	47295100	1.605265899347305
chr6	47294200	47295200	1.6588009941790849
chr6	47294300	47295300	1.4125709868057488
chr6	47294400	47295400	1.3116871591698822
chr6	47294500	47295500	1.4054917904797366
chr6	47294600	47295600	1.1427279748246733
chr6	47294700	47295700	1.0624441209817337
chr6	47294800	47295800	1.2466316074260169
chr6	47294900	47295900	0.6953745622029219
chr6	47295000	47296000	1.1800673455994868
chr6	47295100	47296100	0.4376377490921495
chr6	47295200	47296200	-0.03468197215105863
chr6	47295300	47296300	0.015339309264690022
chr6	47295400	47296400	0.5989871394066177
chr6	47295500	47296500	0.5024272267821305
chr6	47295600	47296600	0.6942501151098321
chr6	47295700	47296700	0.6055147201077545
chr6	47295800	47296800	0.7142608375353828
chr6	47295900	47296900	0.578964453157895
chr6	47296000	47297000	1.004270789129914
chr6	47296100	47297100	1.9140014744671805
chr6	47296200	47297200	2.4198268815275554
chr6	47296300	47297300	2.6419143686194944
chr6	47296400	47297400	1.8180671297797129
chr6	47296500	47297500	1.9499967763444024
chr6	47298300	47299300	2.8215358179173804
chr6	47298400	47299400	2.6682706824463485
chr6	47298500	47299500	3.3070874820319887
chr6	47298600	47299600	2.795964275129835
chr6	47298700	47299700	2.244336563947252
chr6	47298800	47299800	1.7983866123785888
chr6	47298900	47299900	2.14634087297288
chr6	47299000	47300000	1.35878479378591
chr6	47299100	47300100	0.9840399091926476
chr6	47299200	47300200	0.8695546543088172
chr6	47299300	47300300	0.6323947659164518
chr6	47299400	47300400	0.10447645521088496
chr6	47299500	47300500	-0.3806085913472369
chr6	47299600	47300600	-0.5788793218957874
chr6	47299700	47300700	-0.4899509242024932
chr6	47299800	47300800	-0.2567569656828797
chr6	47299900	47300900	-0.07999846766614492
chr6	47300000	47301000	0.7653464051935678
chr6	47300100	47301100	0.24241758318809056
chr6	47300200	47301200	0.2348352400840745
chr6	47300300	47301300	-0.09199853938760696
chr6	47300400	47301400	0.1382767856580381
chr6	47300500	47301500	-0.4527541872263358
chr6	47300600	47301600	-0.02379538447777256
chr6	47300700	47301700	0.07711792636886305
chr6	47300800	47301800	0.31966444860259274
chr6	47300900	47301900	0.22705491962635885
chr6	47301000	47302000	-0.22369354665937413
chr6	47301100	47302100	0.7374973451860245
chr6	47301200	47302200	0.6580558326864255
chr6	47301300	47302300	0.8529999659959091
chr6	47301400	47302400	1.4110508861668658
chr6	47301500	47302500	1.8379394789315044
chr6	47301600	47302600	1.6048998922046829
chr6	47301700	47302700	1.8302357140562973
chr6	47301800	47302800	1.2595973196919026
chr6	47301900	47302900	1.6153711294432769
chr6	47302000	47303000	1.903051108896675
chr6	47302100	47303100	1.8885092784035544
chr6	47302200	47303200	2.124947985473076
chr6	47302300	47303300	1.9275515942064023
chr6	47302400	47303400	1.3250960865296209
chr6	47302500	47303500	1.1595984243676072
chr6	47302600	47303600	0.7171947088463502
chr6	47302700	47303700	0.5451767521531783
chr6	47302800	47303800	1.2727947841092115
chr6	47302900	47303900	1.3232431153052813
chr6	47303000	47304000	1.4315184852880052
chr6	47303100	47304100	1.6868311620874403
chr6	47303200	47304200	1.7149719851115557
chr6	47303300	47304300	1.807808775377009
chr6	47303400	47304400	2.21278042975586
chr6	47303500	47304500	1.9215557730746984
chr6	47303600	47304600	2.120493829668864
chr6	47303700	47304700	2.069241815021368
chr6	47303800	47304800	1.0643564179719227
chr6	47303900	47304900	1.2116401153099619
chr6	47304000	47305000	1.1004125472780302
chr6	47304100	47305100	0.4000223232652477
chr6	47304200	47305200	0.05977999083617117
chr6	47304300	47305300	-0.30945459560108873
chr6	47304400	47305400	-0.4140027453739576
chr6	47304500	47305500	-0.41260296024359294
chr6	47304600	47305600	0.04448180097929963
chr6	47304700	47305700	0.09402735989385504
chr6	47304800	47305800	0.20519483903680802
chr6	47304900	47305900	0.4578927605291869
chr6	47305000	47306000	-0.251633590884047
chr6	47305100	47306100	-0.010587543514373745
chr6	47305200	47306200	-0.23068533412489164
chr6	47305300	47306300	0.3754947116632345
chr6	47305400	47306400	0.17667116109295464
chr6	47305500	47306500	0.6613810806461127
chr6	47305600	47306600	0.35255979992047365
chr6	47305700	47306700	0.19125317212903264
chr6	47305800	47306800	0.9298923222786472
chr6	47305900	47306900	0.36311016715641975
chr6	47306000	47307000	0.5442345829245703
chr6	47306100	47307100	0.3273572880438743
chr6	47306200	47307200	0.7542045684339403
chr6	47306300	47307300	1.093685081187044
chr6	47306400	47307400	0.9953548260335184
chr6	47306500	47307500	1.2835109862056646
chr6	47306600	47307600	1.6947115432510949
chr6	47306700	47307700	1.5260322216838598
chr6	47306800	47307800	1.8982458261804656
chr6	47306900	47307900	1.6728273665009166
chr6	47307000	47308000	1.5857856688711307
chr6	47307100	47308100	1.6734102174238432
chr6	47307200	47308200	1.3177740158049611
chr6	47307300	47308300	0.8251380961833368
chr6	47307400	47308400	1.062667804413446
chr6	47307500	47308500	0.5366795921040654
chr6	47307600	47308600	0.17895203745284682
chr6	47307700	47308700	0.5869541183976739
chr6	47307800	47308800	-0.3498205325274513
chr6	47309700	47310700	2.286512854152213
chr6	47309800	47310800	1.530183262683762
chr6	47309900	47310900	1.3219993156938992
chr6	47310000	47311000	0.811442206200053
chr6	47310100	47311100	0.3526010585309533
chr6	47310200	47311200	0.2464040169589697
chr6	47310300	47311300	0.4002597690458214
chr6	47310400	47311400	0.8833144293192685
chr6	47310500	47311500	0.2855943236715906
chr6	47310600	47311600	-0.2302909981005133
chr6	47310700	47311700	-0.4520568385363466
chr6	47310800	47311800	-0.16356075887287685
chr6	47310900	47311900	-0.2673462081558535
chr6	47311000	47312000	0.11106494925988651
chr6	47311100	47312100	0.4488156613611685
chr6	47311200	47312200	0.004574333076550837
chr6	47311300	47312300	-0.30673506871888323
chr6	47311400	47312400	-1.127860146397578
chr6	47312600	47313600	0.4966610637354713
chr6	47312700	47313700	0.5519402876352814
chr6	47312800	47313800	0.5395917829367527
chr6	47312900	47313900	0.3391487978827929
chr6	47313000	47314000	0.3364452261404547
chr6	47313100	47314100	-0.029050357037255062
chr6	47313200	47314200	0.19173907000251045
chr6	47313300	47314300	0.7184762991840665
chr6	47313400	47314400	1.4453789448499483
chr6	47313500	47314500	1.8007761968525902
chr6	47313600	47314600	1.7983006499862846
chr6	47313700	47314700	1.4690244222517654
chr6	47313800	47314800	1.864608785487791
chr6	47313900	47314900	2.3980897501696283
chr6	47314000	47315000	2.071599360891585
chr6	47314100	47315100	2.59618391874035
chr6	47314200	47315200	2.6894375547843588
chr6	47314300	47315300	2.25500104255339
chr6	47314400	47315400	2.345102711676723
chr6	47314500	47315500	1.9183015845846039
chr6	47314600	47315600	1.7967988581606384
chr6	47314700	47315700	1.9979247718820343
chr6	47314800	47315800	1.3798022889395234
chr6	47314900	47315900	0.8576858272888245
chr6	47315000	47316000	0.37114374929610733
chr6	47315100	47316100	-0.02317352045200857
chr6	47315200	47316200	-0.15195094933093856
chr6	47315300	47316300	-0.4448450280280947
chr6	47315400	47316400	-0.8642563270209034
chr6	47315500	47316500	-0.8860202219240938
chr6	47315600	47316600	-0.7665237902297513
chr6	47315700	47316700	-0.8429524879842502
chr6	47315800	47316800	-1.0617237760027418
chr6	47315900	47316900	-1.0922132417596229
chr6	47316000	47317000	-0.11459034951053701
chr6	47316100	47317100	0.11186850801908164
chr6	47316200	47317200	0.8804720082966948
chr6	47316300	47317300	1.343741049845666
chr6	47316400	47317400	0.8232478934797852
chr6	47316500	47317500	1.1726931721044402
chr6	47316600	47317600	0.5652359652445532
chr6	47316700	47317700	0.9078640723873552
chr6	47316800	47317800	0.7880058864213509
chr6	47316900	47317900	0.5354453940316055
chr6	47317000	47318000	0.27487424129430277
chr6	47317100	47318100	0.09345717693002377
chr6	47317200	47318200	-0.14880756026169378
chr6	47317300	47318300	0.2477913524889336
chr6	47317400	47318400	0.6406209847612431
chr6	47317500	47318500	0.3286150916507111
chr6	47317600	47318600	0.9553226461450328
chr6	47317700	47318700	0.5163024078589192
chr6	47317800	47318800	0.8547872057199598
chr6	47317900	47318900	1.015501636552624
chr6	47318000	47319000	0.766665100789663
chr6	47318100	47319100	1.036927903214978
chr6	47318200	47319200	0.02966102553119923
chr6	47318300	47319300	-0.2851265057742053
chr6	47318400	47319400	-0.6034169332866804
chr6	47318500	47319500	-0.5902152716691625
chr6	47318600	47319600	-1.1005815599661983
chr6	47318700	47319700	-1.3353907476573688
chr6	47318800	47319800	-1.5981997248165205
chr6	47318900	47319900	-1.836580766545203
chr6	47319000	47320000	-2.0551647887152904
chr6	47319100	47320100	-2.611032278657317
chr6	47319200	47320200	-1.7013817956141448
chr6	47319300	47320300	-2.349805748820483
chr6	47319400	47320400	-2.050696795322014
chr6	47319500	47320500	-1.7332205126065334
chr6	47319600	47320600	-2.3949042061155303
chr6	47319700	47320700	-2.1746742475144805
chr6	47319800	47320800	-1.7555150398267745
chr6	47319900	47320900	-1.358370319286856
chr6	47320000	47321000	-1.2484443145045134
chr6	47320100	47321100	-1.0990068181919104
chr6	47320200	47321200	-1.9181362279713592
chr6	47320300	47321300	-1.2324457517672218
chr6	47320400	47321400	-1.0294381995904982
chr6	47320500	47321500	-1.4826677236925812
chr6	47320600	47321600	-0.563950233484225
chr6	47320700	47321700	-0.26749368944307594
chr6	47320800	47321800	-0.4838380064299052
chr6	47320900	47321900	-0.9230477140295512
chr6	47321000	47322000	-0.4533480320409287
chr6	47321100	47322100	-0.02387074572500755
chr6	47321200	47322200	0.4817458420987298
chr6	47321300	47322300	0.3277444798261941
chr6	47321400	47322400	0.21333124863183586
chr6	47321500	47322500	0.548558518834923
chr6	47321600	47322600	0.35346143350758474
chr6	47321700	47322700	0.5683951434486654
chr6	47321800	47322800	1.2216770941955644
chr6	47321900	47322900	1.5664298286402802
chr6	47322000	47323000	1.0682718797965787
chr6	47322100	47323100	0.8453884702210731
chr6	47322200	47323200	1.5329242594238957
chr6	47322300	47323300	1.6428257870349774
chr6	47322400	47323400	0.9451048289499796
chr6	47322500	47323500	0.9147124115004556
chr6	47322600	47323600	1.0930846400596994
chr6	47322700	47323700	0.349741440421759
chr6	47322800	47323800	-0.053046479183867255
chr6	47322900	47323900	-0.12066516518888006
chr6	47323000	47324000	0.16819986321654784
chr6	47323100	47324100	-0.31406411577735066
chr6	47323200	47324200	-0.545839115139207
chr6	47323300	47324300	-0.4703364712216606
chr6	47323400	47324400	0.19927737012908656
chr6	47323500	47324500	0.03346041125579037
chr6	47323600	47324600	-0.21724713620267225
chr6	47323700	47324700	-0.1074424579435285
chr6	47323800	47324800	-0.2559932364563669
chr6	47323900	47324900	0.12402243754300178
chr6	47324000	47325000	0.04903169952807146
chr6	47324100	47325100	0.6775529375591982
chr6	47324200	47325200	0.1442721165054006
chr6	47324300	47325300	-0.27657815580493306
chr6	47324400	47325400	-0.6276714273460664
chr6	47324500	47325500	-0.3682240703835477
chr6	47324600	47325600	-0.4488659555013849
chr6	47324700	47325700	0.07179620303397179
chr6	47324800	47325800	-0.2261221473776864
chr6	47324900	47325900	-0.6056084859540836
chr6	47325000	47326000	-0.8167187464352057
chr6	47325100	47326100	-1.3904227096224269
chr6	47325200	47326200	-1.0626487878092492
chr6	47325300	47326300	-1.0151142802767392
chr6	47325400	47326400	-0.8157536582957037
chr6	47325500	47326500	-0.9270482526411996
chr6	47325600	47326600	-0.8930061396346349
chr6	47325700	47326700	-1.3791070073393803
chr6	47325800	47326800	-0.7766059629009098
chr6	47325900	47326900	-0.8966147270454686
chr6	47326000	47327000	-0.5164995110287297
chr6	47326100	47327100	-0.19070166420773202
chr6	47326200	47327200	-0.6184153818244996
chr6	47326300	47327300	-0.09160558073111673
chr6	47326400	47327400	0.03615566007247634
chr6	47326500	47327500	0.13635255190805778
chr6	47326600	47327600	0.4697732937918589
chr6	47326700	47327700	-0.4313851927524852
chr6	47326800	47327800	-0.6488905014064053
chr6	47326900	47327900	-0.6473260734217746
chr6	47327000	47328000	-0.9586313616026376
chr6	47327100	47328100	-0.9675666388966344
chr6	47327200	47328200	-0.31717100092929257
chr6	47327300	47328300	-0.13474438861498386
chr6	47327400	47328400	-0.09846851180128373
chr6	47327500	47328500	-0.8916799746344289
chr6	47327600	47328600	-1.073938709043326
chr6	47327700	47328700	0.16597319965145516
chr6	47327800	47328800	0.2326848754913864
chr6	47327900	47328900	0.590232893614256
chr6	47328000	47329000	0.321382628484478
chr6	47328100	47329100	-0.4334200834281799
chr6	47328200	47329200	-1.0792714708853246
chr6	47328300	47329300	-1.540086321649414
chr6	47328400	47329400	-2.3880181288723907
chr6	47328500	47329500	-2.618363870041009
chr6	47328600	47329600	-2.833811843597142
chr6	47328700	47329700	-2.8965316197781408
chr6	47328800	47329800	-2.9993186222626123
chr6	47328900	47329900	-3.0824863468075403
chr6	47329000	47330000	-3.1287561178800107
chr6	47329100	47330100	-2.3811459775187807
chr6	47329200	47330200	-2.5012195874547185
chr6	47329300	47330300	-2.7354096288397933
chr6	47329400	47330400	-2.228775605594316
chr6	47329500	47330500	-1.521334453684014
chr6	47329600	47330600	-1.6469897073441555
chr6	47329700	47330700	-1.6911424592045692
chr6	47329800	47330800	-2.306405737525131
chr6	47329900	47330900	-2.7469047179079342
chr6	47330000	47331000	-2.1634181834483783
chr6	47330100	47331100	-2.04926481046792
chr6	47330200	47331200	-1.865249651226141
chr6	47330300	47331300	-1.564475873994566
chr6	47330400	47331400	-1.3541284332009549
chr6	47330500	47331500	-1.4357093577253632
chr6	47330600	47331600	-1.5465565968659198
chr6	47330700	47331700	-2.0769678713505577
chr6	47330800	47331800	-2.076261973736019
chr6	47330900	47331900	-1.5662551262907711
chr6	47331000	47332000	-2.219392697335737
chr6	47331100	47332100	-2.8816606801883715
chr6	47331200	47332200	-2.8563614841994114
chr6	47331300	47332300	-3.390019201953385
chr6	47331400	47332400	-3.278801046456244
chr6	47331500	47332500	-3.161166682961445
chr6	47331600	47332600	-3.3251316933324064
chr6	47331700	47332700	-3.4152829532530555
chr6	47331800	47332800	-3.0721016238755148
chr6	47331900	47332900	-3.6177795285101184
chr6	47332000	47333000	-3.3106069518604078
chr6	47332100	47333100	-2.6616778122580103
chr6	47332200	47333200	-3.1606328044979635
chr6	47332300	47333300	-3.167920872863835
chr6	47332400	47333400	-3.708311691965031
chr6	47332500	47333500	-3.3762907761427736
chr6	47332600	47333600	-2.8621274958787444
chr6	47332700	47333700	-1.7909780093140784
chr6	47332800	47333800	-1.1737687396430172
chr6	47332900	47333900	-0.3705342716295105
chr6	47333000	47334000	-0.7290798812548577
chr6	47333100	47334100	-0.610320781316184
chr6	47333200	47334200	0.20569837995110976
chr6	47333300	47334300	0.2739676854251909
chr6	47333400	47334400	0.993156403049688
chr6	47333500	47334500	0.4963513857530489
chr6	47333600	47334600	0.5693874754160512
chr6	47333700	47334700	-0.07045041491168283
chr6	47333800	47334800	-0.8561480000850699
chr6	47333900	47334900	-1.0790843485782762
chr6	47334000	47335000	-0.5980454299877788
chr6	47334100	47335100	-1.1445461756627275
chr6	47334200	47335200	-1.5897874328059245
chr6	47334300	47335300	-1.089411229506449
chr6	47334400	47335400	-1.1286534416307072
chr6	47334500	47335500	-0.5334296632065483
chr6	47334600	47335600	-0.2425961069764389
chr6	47334700	47335700	0.10815039854021052
chr6	47334800	47335800	0.8764289550686327
chr6	47334900	47335900	0.2856080788355721
chr6	47335000	47336000	0.4056706393107909
chr6	47335100	47336100	0.5256134483499595
chr6	47335200	47336200	0.6353214544136888
chr6	47335300	47336300	0.8936525286947734
chr6	47335400	47336400	0.2514760601532821
chr6	47335500	47336500	-1.2016180505508691
chr6	47335600	47336600	-1.3507246110417237
chr6	47335700	47336700	-2.204090348974655
chr6	47335800	47336800	-2.5815622406931134
chr6	47335900	47336900	-2.810125577833761
chr6	47336000	47337000	-2.8927412602785414
chr6	47336100	47337100	-2.517588948747449
chr6	47336200	47337200	-2.3670964461580777
chr6	47336300	47337300	-2.1784801324616767
chr6	47336400	47337400	-2.2068329296835607
chr6	47336500	47337500	-1.7062818825096535
chr6	47336600	47337600	-2.3234252085843097
chr6	47336700	47337700	-1.6971507562348482
chr6	47337700	47338700	-0.43620101856625454
chr6	47337800	47338800	-0.7014253474082865
chr6	47337900	47338900	-0.8022423895476885
chr6	47338000	47339000	-0.35523293904674746
chr6	47338100	47339100	-1.3225999277996674
chr6	47338200	47339200	-1.747285337754675
chr6	47338300	47339300	-2.123254460084295
chr6	47338400	47339400	-1.5661458857493085
chr6	47338500	47339500	-1.8542945051542457
chr6	47338600	47339600	-1.3724495971048492
chr6	47338700	47339700	-1.529689084448506
chr6	47338800	47339800	-1.8397423692956392
chr6	47338900	47339900	-1.457992988012439
chr6	47339000	47340000	-1.3603217982939777
chr6	47339100	47340100	-0.9794818841857132
chr6	47339200	47340200	-0.2385712332625299
chr6	47339300	47340300	-0.424555186715371
chr6	47339400	47340400	-0.4186848282107651
chr6	47339500	47340500	0.020449790362352567
chr6	47339600	47340600	-0.35220403040711473
chr6	47339700	47340700	-0.009000159423967553
chr6	47339800	47340800	0.2042523435405728
chr6	47339900	47340900	-0.2341956981262905
chr6	47340000	47341000	-0.3408315737671826
chr6	47340100	47341100	-0.11050328268969556
chr6	47340200	47341200	-0.6705130833957255
chr6	47340300	47341300	-0.2308853925846464
chr6	47340400	47341400	0.006186485742815832
chr6	47340500	47341500	-0.5820913624831762
chr6	47340600	47341600	-0.4029382847983649
chr6	47340700	47341700	-0.17548273835272174
chr6	47340800	47341800	0.20327510931739928
chr6	47340900	47341900	0.2715083778239861
chr6	47341000	47342000	0.0911877606248557
chr6	47341100	47342100	-0.14557622991061128
chr6	47341200	47342200	0.2552253622273792
chr6	47341300	47342300	0.061369898496545484
chr6	47341400	47342400	-0.5122913079330035
chr6	47341500	47342500	-0.30198155055374776
chr6	47341600	47342600	0.5682455236327232
chr6	47341700	47342700	-0.09173648492387584
chr6	47341800	47342800	0.09696569817409033
chr6	47341900	47342900	0.4300087004607118
chr6	47342000	47343000	0.46213330749893106
chr6	47342100	47343100	0.5677866799779558
chr6	47342200	47343200	1.030051145902014
chr6	47342300	47343300	1.1056323592503363
chr6	47342400	47343400	1.109799439954704
chr6	47342500	47343500	1.1522285868392166
chr6	47342600	47343600	-0.11603595217172022
chr6	47342700	47343700	-0.2268442182745472
chr6	47342800	47343800	-0.8522612437950569
chr6	47342900	47343900	-1.6410320047499505
chr6	47343000	47344000	-1.2620524427571331
chr6	47343100	47344100	-0.7525850789166003
chr6	47343200	47344200	-0.5720189470000009
chr6	47343300	47344300	-0.06245419963563473
chr6	47343400	47344400	0.06702297582385773
chr6	47343500	47344500	-0.06549452363897383
chr6	47343600	47344600	0.4169393008617447
chr6	47343700	47344700	0.14451829499351668
chr6	47343800	47344800	0.6068640581534045
chr6	47343900	47344900	0.2961913054988225
chr6	47344000	47345000	-0.35514826751147166
chr6	47345100	47346100	0.622927768657046
chr6	47345200	47346200	0.6499894459428013
chr6	47346300	47347300	0.5244006598934278
chr6	47346400	47347400	0.3356609576793892
chr6	47346500	47347500	0.5564458466410117
chr6	47346600	47347600	0.703696069014803
chr6	47346700	47347700	0.8483747383326303
chr6	47346800	47347800	0.6914482191691339
chr6	47346900	47347900	1.1923684834605677
chr6	47347000	47348000	0.6648865710570112
chr6	47347100	47348100	0.4141795225157415
chr6	47347200	47348200	0.6197830305532357
chr6	47347300	47348300	0.7310941906595173
chr6	47347400	47348400	0.6529238893317364
chr6	47347500	47348500	0.5688223054602389
chr6	47347600	47348600	0.17073429482537567
chr6	47347700	47348700	0.16931789468041356
chr6	47347800	47348800	0.5625901788462806
chr6	47347900	47348900	0.17039286692976793
chr6	47348000	47349000	0.6575530580588874
chr6	47348100	47349100	0.9683072291439176
chr6	47349200	47350200	-1.4811507610311208
chr6	47349300	47350300	-1.4485660984369289
chr6	47349400	47350400	-1.2158603021924363
chr6	47349500	47350500	-1.6197203538961709
chr6	47349600	47350600	-1.87390843126286
chr6	47349700	47350700	-2.108776715129783
chr6	47349800	47350800	-2.364979402028544
chr6	47349900	47350900	-2.129600626532692
chr6	47350000	47351000	-1.4569556655785938
chr6	47350100	47351100	-1.3728479682017032
chr6	47350200	47351200	-1.0653512591980516
chr6	47350300	47351300	-1.03701767669858
chr6	47350400	47351400	-1.5584955991935716
chr6	47350500	47351500	-0.7719645714902791
chr6	47350600	47351600	-1.155563724577687
chr6	47350700	47351700	-0.7029327707536062
chr6	47350800	47351800	-1.2555414517585803
chr6	47350900	47351900	-0.9430559302908252
chr6	47351000	47352000	-1.7525407992830233
chr6	47351100	47352100	-1.3941056432548284
chr6	47351200	47352200	-0.6391653731279744
chr6	47351300	47352300	0.12864568138948215
chr6	47351400	47352400	0.060557190220605524
chr6	47351500	47352500	-0.609694422470206
chr6	47351600	47352600	-0.5333498584232369
chr6	47351700	47352700	-0.8587439207570015
chr6	47351800	47352800	-0.14444002237952702
chr6	47351900	47352900	-0.7421045005873497
chr6	47352000	47353000	-0.29853191512085564
chr6	47352100	47353100	-1.2050979649269098
chr6	47352200	47353200	-1.5728685949803107
chr6	47352300	47353300	-2.2173210710992386
chr6	47352400	47353400	-1.841222391172692
chr6	47352500	47353500	-1.8542634320100089
chr6	47352600	47353600	-0.9932879929124284
chr6	47352700	47353700	-0.7235299612924525
chr6	47352800	47353800	-1.3682420050393211
chr6	47352900	47353900	-1.0825180590223888
chr6	47353000	47354000	-1.0946105315044403
chr6	47353100	47354100	-0.31579975942091304
chr6	47353200	47354200	-0.1990636977126276
chr6	47353300	47354300	-0.07426914085973925
chr6	47353400	47354400	-0.17625106387135644
chr6	47353500	47354500	0.18905214283729396
chr6	47353600	47354600	-0.7086109071546765
chr6	47353700	47354700	-1.067991184374454
chr6	47353800	47354800	-0.30812922223548617
chr6	47353900	47354900	-0.5887031879562913
chr6	47354000	47355000	0.09232605312654708
chr6	47354100	47355100	-0.3010452795531129
chr6	47354200	47355200	-0.5008212359232579
chr6	47354300	47355300	-0.8553038413563152
chr6	47354400	47355400	-1.4658330953600014
chr6	47354500	47355500	-1.402099392795506
chr6	47354600	47355600	-1.2560955388114952
chr6	47354700	47355700	-1.4099364414514717
chr6	47354800	47355800	-2.033036772427539
chr6	47354900	47355900	-1.866691637267265
chr6	47355000	47356000	-1.9241413560675176
chr6	47355100	47356100	-2.6492912715536816
chr6	47355200	47356200	-2.751564723049317
chr6	47355300	47356300	-2.4117977946160782
chr6	47355400	47356400	-1.3063761407855476
chr6	47355500	47356500	-1.2399872419135671
chr6	47355600	47356600	-1.3435426451618064
chr6	47355700	47356700	-0.4049389989826227
chr6	47355800	47356800	0.3399562842043409
chr6	47355900	47356900	0.439447598899568
chr6	47356000	47357000	-0.1735881752380784
chr6	47356100	47357100	0.5479389386780616
chr6	47356200	47357200	0.8930287245289948
chr6	47356300	47357300	0.9351759619128348
chr6	47356400	47357400	-0.5151349777318038
chr6	47356500	47357500	-0.3861742744005783
chr6	47356600	47357600	0.3226437549965181
chr6	47356700	47357700	0.2566490847063485
chr6	47356800	47357800	-0.25419487010824354
chr6	47356900	47357900	-0.42365712628572455
chr6	47357000	47358000	-0.3618937351302883
chr6	47357100	47358100	0.16870178304418
chr6	47357200	47358200	-0.03789452278911032
chr6	47357300	47358300	-0.3472290650574706
chr6	47357400	47358400	0.2685106041062594
chr6	47357500	47358500	0.2675225395174245
chr6	47357600	47358600	0.4864653848300364
chr6	47357700	47358700	0.03625230416891248
chr6	47357800	47358800	-0.2727128415751243
chr6	47357900	47358900	0.2921342229801811
chr6	47358000	47359000	0.7630624564301227
chr6	47358100	47359100	-0.2474916697249977
chr6	47358200	47359200	-0.8511308214928345
chr6	47358300	47359300	-1.5584411611272708
chr6	47358400	47359400	-1.8961148854809275
chr6	47358500	47359500	-1.445836446739046
chr6	47358600	47359600	-2.1521563805348154
chr6	47358700	47359700	-2.155640162255042
chr6	47358800	47359800	-1.532376764788565
chr6	47358900	47359900	-2.294852474331146
chr6	47359000	47360000	-3.0096522698141848
chr6	47359100	47360100	-2.8104617489272146
chr6	47359200	47360200	-1.8882007980673967
chr6	47359300	47360300	-0.9390591677923028
chr6	47359400	47360400	-0.17884333091254606
chr6	47359500	47360500	-1.0460293046996996
chr6	47359600	47360600	-0.8735453249023427
chr6	47359700	47360700	-0.8284991407138016
chr6	47359800	47360800	-0.9424549016611729
chr6	47359900	47360900	-0.2326593149151473
chr6	47360000	47361000	-0.5852341145794846
chr6	47360100	47361100	-0.09773268201671363
chr6	47360200	47361200	-0.3535192086722578
chr6	47360300	47361300	-0.4952121884852211
chr6	47360400	47361400	-1.0943837255079387
chr6	47360500	47361500	-1.0690278042260797
chr6	47360600	47361600	-1.3372558810296789
chr6	47360700	47361700	-1.1351637297525805
chr6	47360800	47361800	-1.0930570633114611
chr6	47360900	47361900	-1.4009969987084474
chr6	47361000	47362000	-1.3415714910349774
chr6	47361100	47362100	-0.9374237698041978
chr6	47361200	47362200	-0.6461771346865157
chr6	47361300	47362300	-0.2471185767825237
chr6	47361400	47362400	-0.15421566583702204
chr6	47361500	47362500	0.7515117553203585
chr6	47361600	47362600	0.8965246926561505
chr6	47361700	47362700	0.669681467095417
chr6	47361800	47362800	0.09420166999340986
chr6	47361900	47362900	-0.33782667039456105
chr6	47362000	47363000	1.4234134149083846
chr6	47362100	47363100	0.8453999800293318
chr6	47362200	47363200	0.9235853937565692
chr6	47362300	47363300	1.2525360261607503
chr6	47362400	47363400	1.723059404118109
chr6	47362500	47363500	1.0094614044246741
chr6	47362600	47363600	0.6270005638612132
chr6	47362700	47363700	0.6884438838843264
chr6	47362800	47363800	0.7172596344034808
chr6	47362900	47363900	0.7304770527191443
chr6	47363000	47364000	-0.5214618696644927
chr6	47363100	47364100	-0.7873382706706593
chr6	47363200	47364200	-1.4957433126565631
chr6	47363300	47364300	-2.238642904367105
chr6	47363400	47364400	-1.908899787295042
chr6	47363500	47364500	-2.335326214141108
chr6	47363600	47364600	-1.956004089241992
chr6	47363700	47364700	-2.107690903576135
chr6	47363800	47364800	-1.6835027360367811
chr6	47363900	47364900	-1.6889479680496091
chr6	47364000	47365000	-1.2586551493308284
chr6	47364100	47365100	-0.9653579828054868
chr6	47364200	47365200	-1.004542257819144
chr6	47364300	47365300	-1.0817485969823224
chr6	47364400	47365400	-1.7286555910747738
chr6	47364500	47365500	-1.1776324374253508
chr6	47364600	47365600	-0.6802551329172244
chr6	47364700	47365700	-1.0366127822376645
chr6	47364800	47365800	-1.1243360939693479
chr6	47364900	47365900	-0.7571205544834845
chr6	47365000	47366000	-1.1212796087439756
chr6	47365100	47366100	-0.6496017458947966
chr6	47365200	47366200	-0.7697867056620771
chr6	47365300	47366300	-0.7138554476701283
chr6	47365400	47366400	-1.0747012373400993
chr6	47365500	47366500	-1.2606019981703045
chr6	47365600	47366600	-1.4669075377817289
chr6	47365700	47366700	-1.1040816000561036
chr6	47365800	47366800	-1.5521319630484232
chr6	47365900	47366900	-1.8908377934219265
chr6	47366000	47367000	-1.6586077617668613
chr6	47366100	47367100	-2.419111870541513
chr6	47366200	47367200	-2.1568716643287735
chr6	47366300	47367300	-2.5897697481943225
chr6	47366400	47367400	-1.89073238919561
chr6	47366500	47367500	-2.1079845626168843
chr6	47366600	47367600	-1.7550310472629334
chr6	47366700	47367700	-2.0205821746171484
chr6	47366800	47367800	-2.0112515149748997
chr6	47366900	47367900	-1.6849505785082417
chr6	47367000	47368000	-1.7136370014014322
chr6	47367100	47368100	-1.0861918763937513
chr6	47367200	47368200	-1.2574408256553478
chr6	47367300	47368300	-0.9116946643946872
chr6	47367400	47368400	-1.1046239965301845
chr6	47367500	47368500	-0.5633539887159629
chr6	47367600	47368600	-1.04436979832199
chr6	47367700	47368700	-0.6923359415808107
chr6	47367800	47368800	-0.08098550614463927
chr6	47367900	47368900	0.1676011769328205
chr6	47368000	47369000	0.44460662427988434
chr6	47368100	47369100	0.028016080706698858
chr6	47368200	47369200	0.4798936196905221
chr6	47368300	47369300	0.4539460665082946
chr6	47368400	47369400	0.4418497408749285
chr6	47368500	47369500	0.4006066669461492
chr6	47368600	47369600	0.1806241568661416
chr6	47368700	47369700	-0.29939199338749706
chr6	47368800	47369800	0.28387086021466057
chr6	47368900	47369900	0.4499891162561727
chr6	47369000	47370000	0.30171953007358915
chr6	47369100	47370100	0.6081473164758661
chr6	47369200	47370200	0.08388404647708912
chr6	47369300	47370300	0.18589430035201845
chr6	47369400	47370400	0.205803010277462
chr6	47369500	47370500	0.20956409453120486
chr6	47369600	47370600	0.3938922625636088
chr6	47369700	47370700	0.6544740850583173
chr6	47369800	47370800	-0.6033829093301329
chr6	47369900	47370900	-1.0495059974255594
chr6	47370000	47371000	-1.1952270175528452
chr6	47370100	47371100	-1.6474433891970617
chr6	47370200	47371200	-1.0528115180955957
chr6	47370300	47371300	-1.0208744559085543
chr6	47370400	47371400	-1.0136658048772818
chr6	47370500	47371500	-1.552451184481109
chr6	47370600	47371600	-2.1154185390573623
chr6	47370700	47371700	-2.129933631195001
chr6	47370800	47371800	-1.911442441603248
chr6	47370900	47371900	-0.7284316768433117
chr6	47371000	47372000	-0.5342253511508979
chr6	47371100	47372100	-0.7181483450815752
chr6	47371200	47372200	-0.4455244166959536
chr6	47371300	47372300	-0.8621863567332368
chr6	47371400	47372400	-0.5097829012344673
chr6	47371500	47372500	-0.14384559994915092
chr6	47371600	47372600	-0.01892633979020135
chr6	47371700	47372700	-0.5905969363595267
chr6	47371800	47372800	-0.5097991589531767
chr6	47371900	47372900	-0.8217452400326116
chr6	47372000	47373000	-0.7501849839572726
chr6	47372100	47373100	-0.3231831197592687
chr6	47372200	47373200	-0.554724224934299
chr6	47372300	47373300	-0.028378348951399845
chr6	47372400	47373400	-0.3997048307779309
chr6	47372500	47373500	-0.3823019477561514
chr6	47372600	47373600	-0.061527327378505525
chr6	47372700	47373700	1.1016815250352687
chr6	47372800	47373800	2.534876475724435
chr6	47372900	47373900	1.216112274845199
chr6	47373000	47374000	1.1586785266362312
chr6	47373100	47374100	1.0466486156778856
chr6	47373200	47374200	0.9791330452264124
chr6	47373300	47374300	0.9145075882819848
chr6	47373400	47374400	0.8273804380993975
chr6	47373500	47374500	0.21140694753568254
chr6	47373600	47374600	0.4318421275519155
chr6	47373700	47374700	0.2461781561698293
chr6	47373800	47374800	-0.6464206028309748
chr6	47373900	47374900	0.3980515937141492
chr6	47374000	47375000	0.8260677870461046
chr6	47374100	47375100	1.050706948453254
chr6	47374200	47375200	0.6567739205235322
chr6	47374300	47375300	0.5474665158775607
chr6	47374400	47375400	0.8150188386845277
chr6	47374500	47375500	0.8125833731387604
chr6	47374600	47375600	0.8713581712014014
chr6	47374700	47375700	0.5890070442224651
chr6	47374800	47375800	0.7764650945249888
chr6	47374900	47375900	0.6019333715818588
chr6	47375000	47376000	-0.30112963544146854
chr6	47375100	47376100	-0.8108125986327003
chr6	47375200	47376200	-0.265804004080294
chr6	47375300	47376300	0.08314974388738668
chr6	47375400	47376400	-0.45604452411812296
chr6	47375500	47376500	-0.4778284604103021
chr6	47375600	47376600	-0.33033451433228583
chr6	47375700	47376700	-0.058165308681856875
chr6	47375800	47376800	-0.3104619940675452
chr6	47375900	47376900	-0.07113131673423426
chr6	47376000	47377000	0.5450313021350184
chr6	47376100	47377100	0.21371564014036248
chr6	47376200	47377200	0.3590219795124991
chr6	47376300	47377300	-0.123643484702248
chr6	47376400	47377400	-0.3968980352213258
chr6	47376500	47377500	-0.3715519520275852
chr6	47376600	47377600	-0.6531212757292982
chr6	47376700	47377700	-0.5324336803615639
chr6	47376800	47377800	-0.10893583564121144
chr6	47376900	47377900	-0.2513782040478961
chr6	47377000	47378000	-0.5685907532933099
chr6	47377100	47378100	0.05175536972079984
chr6	47379800	47380800	-0.6007037152775844
chr6	47379900	47380900	-0.4560774518820874
chr6	47380000	47381000	-0.4046502183322025
chr6	47380300	47381300	-0.4610029897002091
chr6	47381100	47382100	0.44808403592628426
chr6	47381200	47382200	1.0568033052092696
chr6	47381300	47382300	0.02053050130410768
chr6	47381400	47382400	-0.5937995720515433
chr6	47381500	47382500	0.10898032564341842
chr6	47381600	47382600	0.094954698509851
chr6	47381700	47382700	-0.05509837126202319
chr6	47381800	47382800	-0.3343205762457225
chr6	47381900	47382900	-0.6184919241428602
chr6	47382000	47383000	0.027171341299846764
chr6	47382100	47383100	-0.012403457267164523
chr6	47382200	47383200	-0.14303296923160247
chr6	47382300	47383300	-0.09825649265538007
chr6	47382400	47383400	0.14449069731391767
chr6	47382500	47383500	-0.3152162722691648
chr6	47382600	47383600	-0.04403739080530232
chr6	47382700	47383700	0.2252689604503489
chr6	47382800	47383800	0.14046043465438374
chr6	47382900	47383900	0.2771113428005768
chr6	47383000	47384000	-0.04146984781922137
chr6	47384100	47385100	0.9469535905612018
chr6	47384200	47385200	0.8148348152724951
chr6	47384300	47385300	1.075496731307723
chr6	47384400	47385400	0.1537131364561549
chr6	47384500	47385500	-0.635619983056725
chr6	47384600	47385600	-0.18893265639513304
chr6	47384700	47385700	-0.6633085849835038
chr6	47384800	47385800	-1.2758144180394084
chr6	47384900	47385900	-1.2319963645898728
chr6	47385000	47386000	-1.4155643264763766
chr6	47385100	47386100	-0.9406412314942948
chr6	47385200	47386200	-1.4535987023658774
chr6	47385300	47386300	-1.7349619994896828
chr6	47385400	47386400	-1.6594684168305367
chr6	47385500	47386500	-1.053599834854043
chr6	47385600	47386600	-1.5376877142622143
chr6	47385700	47386700	-1.327464332091388
chr6	47385800	47386800	-0.7426275431720264
chr6	47385900	47386900	-0.6472596182736845
chr6	47386000	47387000	-0.6356280784475141
chr6	47386100	47387100	-0.7517023002285808
chr6	47386200	47387200	-0.8895095240579862
chr6	47386300	47387300	-0.6994185248557012
chr6	47386400	47387400	-0.6656809623786402
chr6	47386500	47387500	-0.5492801838121669
chr6	47386600	47387600	-0.7906873483384812
chr6	47386700	47387700	-0.5306940238196968
chr6	47386800	47387800	-0.429127967261272
chr6	47386900	47387900	-0.8037556779257199
chr6	47387800	47388800	-0.4100278588027871
chr6	47387900	47388900	-0.143005830315007
chr6	47388000	47389000	-0.44416306199094824
chr6	47388100	47389100	-0.8109671131570493
chr6	47388200	47389200	-0.5616473495767571
chr6	47388300	47389300	-1.3162998212591368
chr6	47388400	47389400	-1.25283589275766
chr6	47388500	47389500	-0.641135890761143
chr6	47388600	47389600	-0.5109845817058492
chr6	47388700	47389700	0.04258792919067622
chr6	47388800	47389800	0.03897269981488445
chr6	47388900	47389900	-0.2769994014001069
chr6	47389000	47390000	0.39678956867678467
chr6	47389100	47390100	-0.21629597450471785
chr6	47389200	47390200	-0.187623841582504
chr6	47389300	47390300	0.2301647095899776
chr6	47389400	47390400	0.7401586865656722
chr6	47389500	47390500	0.24164068154408705
chr6	47389600	47390600	-0.2940845901845694
chr6	47389700	47390700	-0.9965922736473428
chr6	47389800	47390800	-1.302523901218286
chr6	47389900	47390900	-1.186662716868107
chr6	47390000	47391000	-1.4258035130032205
chr6	47390100	47391100	-0.6761110722775572
chr6	47390200	47391200	-0.9775051007990384
chr6	47390300	47391300	-0.8273542637982181
chr6	47390400	47391400	-1.18917033390649
chr6	47390500	47391500	-1.7144634128388077
chr6	47390600	47391600	-1.634166737989306
chr6	47390700	47391700	-1.3344098632770085
chr6	47390800	47391800	-1.4354162225491216
chr6	47390900	47391900	-0.8434700261735918
chr6	47391000	47392000	-0.9586640974533934
chr6	47391100	47392100	-0.8582131148396971
chr6	47391200	47392200	-1.1077847058427341
chr6	47391300	47392300	-0.8772014089589998
chr6	47391400	47392400	-0.5719141665881912
chr6	47391500	47392500	-0.5098109966958771
chr6	47391600	47392600	-0.33233921720758536
chr6	47391700	47392700	-0.39833114856077984
chr6	47391800	47392800	0.08067833398333081
chr6	47391900	47392900	-0.3671531864478777
chr6	47392000	47393000	-0.6782238898070866
chr6	47392100	47393100	-1.2282916279745864
chr6	47392200	47393200	-0.8038495869874616
chr6	47392300	47393300	-1.0837056783861452
chr6	47392400	47393400	-1.25601454835833
chr6	47392500	47393500	-0.8025117493118713
chr6	47394200	47395200	1.0296856121874007
chr6	47394300	47395300	0.8709656669559277
chr6	47394400	47395400	0.5762288753759243
chr6	47394500	47395500	0.451401447470141
chr6	47394600	47395600	0.7060222872508081
chr6	47394700	47395700	0.4921160175990917
chr6	47394800	47395800	0.542838928694076
chr6	47394900	47395900	0.6078161891738955
chr6	47395000	47396000	0.6592797883001593
chr6	47395100	47396100	0.984653581192678
chr6	47395200	47396200	0.4635895947856842
chr6	47395300	47396300	-0.26981924328623
chr6	47395400	47396400	-0.4712735447054048
chr6	47395500	47396500	-0.7573846320275521
chr6	47395600	47396600	-0.4434431951396826
chr6	47395700	47396700	-0.8267553774712983
chr6	47395800	47396800	-1.117204180079319
chr6	47395900	47396900	-1.6690454564958987
chr6	47396000	47397000	-1.8438078403382248
chr6	47396100	47397100	-2.123971636389567
chr6	47396200	47397200	-2.316088711164184
chr6	47396300	47397300	-2.0172063983628923
chr6	47396400	47397400	-1.590746570590034
chr6	47396500	47397500	-1.542810720418244
chr6	47396600	47397600	-2.14028139006087
chr6	47396700	47397700	-2.3051387450736955
chr6	47396800	47397800	-1.839733949911725
chr6	47396900	47397900	-1.5144300375730952
chr6	47397000	47398000	-1.4740321656439284
chr6	47397100	47398100	-1.9231465018512728
chr6	47397200	47398200	-1.6752702706934983
chr6	47397300	47398300	-1.7053646648377732
chr6	47397400	47398400	-1.9974893055979457
chr6	47397500	47398500	-1.4593205517632748
chr6	47397600	47398600	-0.9873359880707144
chr6	47397700	47398700	-1.0647416052183862
chr6	47397800	47398800	-1.5478298604681626
chr6	47397900	47398900	-1.4762145027442402
chr6	47398000	47399000	-1.611719401186947
chr6	47398100	47399100	-1.1992165910285082
chr6	47398200	47399200	-1.6380828613997136
chr6	47398300	47399300	-1.2516783782925671
chr6	47398400	47399400	-1.3533883886847489
chr6	47398500	47399500	-1.3538816610763738
chr6	47398600	47399600	-1.4048887387854698
chr6	47398700	47399700	-0.7808928304223604
chr6	47398800	47399800	-0.6829506832086819
chr6	47398900	47399900	-1.2212640280053937
chr6	47399000	47400000	-1.712219606616618
chr6	47399100	47400100	-1.878907718026137
chr6	47399200	47400200	-2.0741127953789027
chr6	47399300	47400300	-2.4432615616557007
chr6	47399400	47400400	-2.1368258744684883
chr6	47399500	47400500	-1.8558174666801468
chr6	47399600	47400600	-2.0891665906128174
chr6	47399700	47400700	-2.3883510038717253
chr6	47399800	47400800	-1.839116266607824
chr6	47399900	47400900	-1.8285443437854767
chr6	47400000	47401000	-1.3961430424909997
chr6	47400100	47401100	-0.7493414779857281
chr6	47400200	47401200	-0.3972814964167427
chr6	47400300	47401300	-0.1469114810187298
chr6	47400400	47401400	-0.027530672974197288
chr6	47400500	47401500	-1.0483312730857763
chr6	47400600	47401600	-1.2113447492820264
chr6	47400700	47401700	-0.4941687571642262
chr6	47400800	47401800	-0.807503706780979
chr6	47400900	47401900	-0.9859271597078384
chr6	47401000	47402000	-0.8642301707359442
chr6	47401100	47402100	-1.293876524888936
chr6	47401200	47402200	-1.0778994528885644
chr6	47401300	47402300	-0.7730375571269497
chr6	47401400	47402400	-1.1278466908607996
chr6	47401500	47402500	-0.35151952341662984
chr6	47401600	47402600	0.00970270517000073
chr6	47401700	47402700	-0.4796528801684015
chr6	47401800	47402800	-0.4524115615983673
chr6	47401900	47402900	-0.06985898154231385
chr6	47402000	47403000	0.014863627588974627
chr6	47402100	47403100	0.1958622247743453
chr6	47402200	47403200	0.4955053828485152
chr6	47402300	47403300	0.020681733578715385
chr6	47402400	47403400	0.567109748986877
chr6	47402500	47403500	1.0885193690932315
chr6	47402600	47403600	0.8715344171936922
chr6	47402700	47403700	1.0278425260299258
chr6	47402800	47403800	0.7109212260603687
chr6	47402900	47403900	0.9610589158454156
chr6	47403000	47404000	1.4612390333196479
chr6	47403100	47404100	1.45721878335432
chr6	47403200	47404200	1.0996410129884049
chr6	47403300	47404300	1.3187315943971758
chr6	47403400	47404400	1.6790546105890192
chr6	47403500	47404500	0.977757498731938
chr6	47403600	47404600	0.7330726137886654
chr6	47403700	47404700	0.34751287753489657
chr6	47403800	47404800	0.5405804168145496
chr6	47403900	47404900	0.30056879214924315
chr6	47404000	47405000	0.0806005374201939
chr6	47404100	47405100	-0.0748003666562843
chr6	47404200	47405200	-0.17191900966141047
chr6	47404300	47405300	-0.35614393942695977
chr6	47404400	47405400	-0.7461517611938493
chr6	47404500	47405500	-0.07147565451046282
chr6	47404600	47405600	0.2625066464909131
chr6	47404700	47405700	0.1457498516552661
chr6	47404800	47405800	0.6090771742451025
chr6	47404900	47405900	1.1834157426177394
chr6	47405000	47406000	0.8838255846154575
chr6	47405100	47406100	0.8812508961160828
chr6	47405200	47406200	0.9574870331926296
chr6	47405300	47406300	1.3779673855136887
chr6	47405400	47406400	1.3091600156712115
chr6	47406500	47407500	-1.5996543880148708
chr6	47406600	47407600	-1.8271882450505368
chr6	47406700	47407700	-1.8813763404051185
chr6	47406800	47407800	-2.362482734555411
chr6	47406900	47407900	-1.7109321556899384
chr6	47407000	47408000	-1.2647220218788926
chr6	47407100	47408100	-1.3572797920600042
chr6	47407200	47408200	-0.9573963462498416
chr6	47407300	47408300	-0.3271207452611886
chr6	47407400	47408400	-0.02383864525860273
chr6	47407500	47408500	-0.6223593504776468
chr6	47407600	47408600	-0.16935682259407228
chr6	47408200	47409200	-1.1725256898423153
chr6	47408300	47409300	-1.918288357347461
chr6	47408400	47409400	-2.039014100793889
chr6	47408500	47409500	-2.1345091076823697
chr6	47408600	47409600	-1.9816437133424851
chr6	47408700	47409700	-2.2540810005487355
chr6	47408800	47409800	-1.8602385416913416
chr6	47408900	47409900	-1.1875091562272988
chr6	47409000	47410000	-0.9271937387021842
chr6	47409100	47410100	-0.35738475501703204
chr6	47409900	47410900	-0.3565696749815317
chr6	47410000	47411000	-0.7227453397240561
chr6	47410100	47411100	-0.9474321423390396
chr6	47410200	47411200	-0.6591390106089742
chr6	47410300	47411300	-0.7667670042425871
chr6	47410400	47411400	-0.8191335540991925
chr6	47410500	47411500	-0.5340819228847963
chr6	47411600	47412600	-0.6755357442551886
chr6	47411700	47412700	0.047694093142444216
chr6	47411800	47412800	0.6030453591679656
chr6	47411900	47412900	0.5531771047233109
chr6	47412000	47413000	-0.14319069627832914
chr6	47412100	47413100	-0.21531434057681734
chr6	47412200	47413200	-0.2214603201116799
chr6	47412300	47413300	-0.0377238809972807
chr6	47412400	47413400	-0.409441279429801
chr6	47412500	47413500	-0.6275331726645178
chr6	47412600	47413600	-0.5910038625341312
chr6	47412700	47413700	-1.9055777185633371
chr6	47412800	47413800	-2.531996769314632
chr6	47412900	47413900	-2.310069434598606
chr6	47413000	47414000	-1.2369177820825186
chr6	47413100	47414100	-1.6567669235343496
chr6	47413200	47414200	-1.8395831232353408
chr6	47413300	47414300	-1.085272992840104
chr6	47413400	47414400	-1.0146404740739312
chr6	47413500	47414500	-1.2151663265866506
chr6	47413600	47414600	-0.5689715112801731
chr6	47413700	47414700	0.10885003099640116
chr6	47413800	47414800	0.10204642454459646
chr6	47413900	47414900	0.6480658621277391
chr6	47414000	47415000	0.6732572070901066
chr6	47414100	47415100	1.3654234390081958
chr6	47414200	47415200	1.8668403473174573
chr6	47414300	47415300	1.6280311228296322
chr6	47414400	47415400	0.8429335594246065
chr6	47414500	47415500	0.8851670174345191
chr6	47414600	47415600	0.31244404812353205
chr6	47414700	47415700	-0.08270720495526793
chr6	47414800	47415800	0.20801419213743808
chr6	47414900	47415900	-0.8811853600589757
chr6	47415000	47416000	-1.4273959669604563
chr6	47415100	47416100	-1.9123250413566948
chr6	47415200	47416200	-2.0660122549244515
chr6	47415300	47416300	-1.9191167587352287
chr6	47415400	47416400	-1.197810516100669
chr6	47415500	47416500	-1.1660812188282976
chr6	47415600	47416600	-1.302354568234288
chr6	47415700	47416700	-0.5803688410364575
chr6	47415800	47416800	-0.7532269114532096
chr6	47415900	47416900	-0.9795136711155444
chr6	47416000	47417000	-0.6609119657348298
chr6	47416100	47417100	-0.844998116715537
chr6	47416200	47417200	-1.0136137646881176
chr6	47416300	47417300	-1.2296844928593091
chr6	47416400	47417400	-1.6417469589446256
chr6	47416500	47417500	-1.2900761374940477
chr6	47416600	47417600	-1.4061643334012583
chr6	47416700	47417700	-1.7520779305751994
chr6	47416800	47417800	-1.5880002299279286
chr6	47416900	47417900	-1.0295143906379298
chr6	47417000	47418000	-1.6295880492807122
chr6	47417100	47418100	-1.2760889091061396
chr6	47417200	47418200	-1.236580989759757
chr6	47417300	47418300	-1.4870532858126582
chr6	47417400	47418400	-0.9790011192751628
chr6	47417500	47418500	-1.2963550148168757
chr6	47417600	47418600	-1.078229467968657
chr6	47417700	47418700	-0.8650656764468689
chr6	47417800	47418800	-1.2063138445649086
chr6	47417900	47418900	-1.2741619957070691
chr6	47418000	47419000	-1.3718117596246246
chr6	47418100	47419100	-1.131124612967296
chr6	47418200	47419200	-1.3344848279570185
chr6	47418300	47419300	-0.9861720012902436
chr6	47418400	47419400	-1.0590346875943897
chr6	47418500	47419500	-0.9722233683054781
chr6	47418600	47419600	-0.7819036344973423
chr6	47419900	47420900	-1.7521197122449583
chr6	47420000	47421000	-2.11980457725712
chr6	47420100	47421100	-2.0723297615466407
chr6	47420200	47421200	-2.419068958210432
chr6	47420300	47421300	-2.796021088982573
chr6	47420400	47421400	-1.6987470318663158
chr6	47420500	47421500	-2.310842990659233
chr6	47420600	47421600	-1.9887812255566304
chr6	47420700	47421700	-1.827980306311314
chr6	47420800	47421800	-2.9323069598445834
chr6	47420900	47421900	-2.7305215590775025
chr6	47421000	47422000	-1.895866291375223
chr6	47421100	47422100	-1.736789063263655
chr6	47421200	47422200	-1.6795802243606115
chr6	47421300	47422300	-1.6122658224617894
chr6	47421400	47422400	-2.2724917194118173
chr6	47421500	47422500	-1.3118246872598638
chr6	47421600	47422600	-1.5246470079651278
chr6	47421700	47422700	-2.1157091984484726
chr6	47421800	47422800	-1.624922339229922
chr6	47421900	47422900	-1.38600554475559
chr6	47422000	47423000	-2.0657506134323684
chr6	47422100	47423100	-2.3555750509580355
chr6	47422200	47423200	-2.0597893629301613
chr6	47422300	47423300	-1.7040558626543822
chr6	47423000	47424000	-0.9859106659121728
chr6	47423100	47424100	-0.2497025606049019
chr6	47423200	47424200	-0.108469347769255
chr6	47423300	47424300	-0.4318839981583032
chr6	47423400	47424400	-0.4675464753909157
chr6	47423500	47424500	0.4162668557860754
chr6	47423600	47424600	0.6267557934604179
chr6	47423700	47424700	0.3999221050630366
chr6	47423800	47424800	0.4932020014859768
chr6	47423900	47424900	0.549223695708097
chr6	47424000	47425000	0.8299537959609612
chr6	47424100	47425100	0.2004935918554345
chr6	47424200	47425200	-0.5779879602792607
chr6	47424300	47425300	0.03486240086824622
chr6	47424400	47425400	0.07375326239042193
chr6	47424500	47425500	0.00980503903021384
chr6	47424600	47425600	0.17360942905568313
chr6	47424700	47425700	0.1211933370957458
chr6	47425800	47426800	-0.24275754722625265
chr6	47425900	47426900	-0.5515714001850337
chr6	47426000	47427000	-0.8537072141624642
chr6	47426100	47427100	-0.7893174854305856
chr6	47426200	47427200	-1.0388455665523193
chr6	47426300	47427300	-0.8840560287027809
chr6	47426400	47427400	-0.3208824780495449
chr6	47426500	47427500	-0.4734622601353608
chr6	47426600	47427600	-0.2244075682405713
chr6	47426700	47427700	-0.5855367621834975
chr6	47426800	47427800	-0.5113781806710184
chr6	47426900	47427900	-0.02494349473902218
chr6	47427000	47428000	0.7763430204132532
chr6	47427100	47428100	0.6631923580426246
chr6	47429300	47430300	0.3484783868856404
chr6	47429400	47430400	0.09641213459159904
chr6	47429500	47430500	0.15377865907380275
chr6	47429600	47430600	0.6791052854800057
chr6	47429700	47430700	0.3446168446806072
chr6	47429800	47430800	0.01895029028299248
chr6	47429900	47430900	-0.6091713826617196
chr6	47430000	47431000	-0.3366820783509563
chr6	47430100	47431100	-0.15684352775715393
chr6	47430200	47431200	-0.3452744856111906
chr6	47430300	47431300	-0.3619194924462371
chr6	47430400	47431400	-0.02986467576381884
chr6	47430500	47431500	0.27554905078992337
chr6	47430600	47431600	-0.4144677574303329
chr6	47430700	47431700	-0.12348042184877965
chr6	47430800	47431800	0.15844162013915108
chr6	47430900	47431900	0.3591040477950811
chr6	47431000	47432000	0.34790948772438035
chr6	47431100	47432100	0.2637791814693997
chr6	47431200	47432200	-0.03856616771529432
chr6	47431300	47432300	0.10526711459372898
chr6	47431400	47432400	-0.2004517401166208
chr6	47431500	47432500	-0.717214354096754
chr6	47431600	47432600	-0.3885357484889453
chr6	47431700	47432700	-0.5554836316763243
chr6	47431800	47432800	-0.8326579236965936
chr6	47431900	47432900	-0.5288322336427594
chr6	47432000	47433000	-0.8352882287494813
chr6	47432100	47433100	-1.5518931468605022
chr6	47432200	47433200	-1.612540330139827
chr6	47432300	47433300	-2.258269378217348
chr6	47432400	47433400	-2.072482334745464
chr6	47432500	47433500	-2.0806645067316585
chr6	47432600	47433600	-1.9934319975481989
chr6	47432700	47433700	-1.9492281247390901
chr6	47432800	47433800	-1.8732773526697164
chr6	47432900	47433900	-1.8318662236369407
chr6	47433000	47434000	-2.403619200310297
chr6	47433400	47434400	-0.6741085247332734
chr6	47433500	47434500	-0.4953348896055017
chr6	47434600	47435600	-2.2443669833435917
chr6	47434700	47435700	-2.9727785137295317
chr6	47434800	47435800	-2.68901052950814
chr6	47434900	47435900	-2.378937269339213
chr6	47436000	47437000	0.6695229492108656
chr6	47436100	47437100	0.43675525156155387
chr6	47436200	47437200	0.5979468557159797
chr6	47436300	47437300	0.7079696052967837
chr6	47436400	47437400	0.3873844207110663
chr6	47436500	47437500	0.3862850177933878
chr6	47436600	47437600	0.6552741244681941
chr6	47436700	47437700	0.7599314561753615
chr6	47436800	47437800	0.6331642154097529
chr6	47436900	47437900	0.4999757772921749
chr6	47437000	47438000	0.6537952432275574
chr6	47437100	47438100	0.1385866015217926
chr6	47437200	47438200	-0.01839039210290936
chr6	47437300	47438300	0.18207744958268304
chr6	47437400	47438400	0.1871692522029596
chr6	47437500	47438500	0.4816114313282538
chr6	47437600	47438600	0.3775793003197277
chr6	47437700	47438700	-0.4821513607017607
chr6	47437800	47438800	-0.5109992104476605
chr6	47437900	47438900	-0.5592468008311624
chr6	47438000	47439000	-0.3253350224199108
chr6	47438100	47439100	0.28913104823192715
chr6	47438200	47439200	0.1436426670099575
chr6	47438300	47439300	-0.05686318243520474
chr6	47438400	47439400	-0.35954696460526625
chr6	47438500	47439500	-0.8735721302218279
chr6	47438600	47439600	-1.1097851986552594
chr6	47438700	47439700	-0.6717737862091289
chr6	47438800	47439800	-1.1030221237892548
chr6	47438900	47439900	-0.9730149752277634
chr6	47439000	47440000	-1.4111641822127396
chr6	47439100	47440100	-1.170016926659062
chr6	47439200	47440200	-0.5280789063842484
chr6	47439300	47440300	-0.7079776731486865
chr6	47439400	47440400	-0.6621743876230224
chr6	47440500	47441500	-0.8160211841652645
chr6	47440600	47441600	-0.9714501691872596
chr6	47440700	47441700	-0.3965547071982649
chr6	47440800	47441800	0.07774638094187812
chr6	47440900	47441900	0.620315840545022
chr6	47442300	47443300	-0.33066040374581074
chr6	47443400	47444400	-3.1244328268947283
chr6	47443500	47444500	-3.122177090328236
chr6	47443600	47444600	-2.807244846421256
chr6	47443700	47444700	-3.4813092808608066
chr6	47443800	47444800	-3.7728780752313966
chr6	47443900	47444900	-2.863166429564448
chr6	47444000	47445000	-3.1543499666746344
chr6	47444100	47445100	-3.230405595458456
chr6	47444200	47445200	-2.5171194394966365
chr6	47444300	47445300	-2.8623049379413064
chr6	47444400	47445400	-3.7164389303924192
chr6	47444500	47445500	-3.4126561896062166
chr6	47444600	47445600	-3.098478659537562
chr6	47444700	47445700	-1.793590668770067
chr6	47444800	47445800	-1.3583822051942158
chr6	47444900	47445900	-1.8841890814814333
chr6	47445000	47446000	-1.3939521875850038
chr6	47445100	47446100	-1.158353449004029
chr6	47445200	47446200	-1.2203410594073356
chr6	47445300	47446300	-1.0200324325006278
chr6	47445400	47446400	-0.33816568811720804
chr6	47445500	47446500	-0.5810877959220456
chr6	47445600	47446600	-1.290543829475281
chr6	47445700	47446700	-0.8944833004885503
chr6	47445800	47446800	-0.7138429997673607
chr6	47445900	47446900	-0.955852279071133
chr6	47446000	47447000	-0.9086249352306225
chr6	47446100	47447100	-0.7718539321514342
chr6	47446200	47447200	-0.7778343140944022
chr6	47446300	47447300	-0.6181891098761967
chr6	47446400	47447400	-0.4838392367862341
chr6	47446500	47447500	-0.4253605106441215
chr6	47446600	47447600	0.02860476116026175
chr6	47446700	47447700	-0.8340451372633058
chr6	47447400	47448400	-2.0775012598851847
chr6	47447500	47448500	-1.4363058923472825
chr6	47447600	47448600	-2.582603048933904
chr6	47447700	47448700	-1.7934492326777232
chr6	47447800	47448800	-2.2710337018057247
chr6	47447900	47448900	-2.1655891141965617
chr6	47448000	47449000	-2.156171703459941
chr6	47448100	47449100	-2.11738626734428
chr6	47448200	47449200	-1.3045604536550068
chr6	47448300	47449300	-1.0899333294823454
chr6	47448400	47449400	-0.7797800974128338
chr6	47448500	47449500	-1.3456587494760213
chr6	47449700	47450700	-1.208179683801915
chr6	47449800	47450800	-1.2250545966640125
chr6	47449900	47450900	-0.8117140041222004
chr6	47450000	47451000	-1.180522811066967
chr6	47450100	47451100	-0.468240302021669
chr6	47450200	47451200	-0.2454863172881092
chr6	47450300	47451300	-0.29911186820338154
chr6	47450400	47451400	-0.34378687691114096
chr6	47450500	47451500	-0.27878907506122896
chr6	47450600	47451600	-0.2761869203413051
chr6	47450700	47451700	-0.17107858203402698
chr6	47450800	47451800	0.008511799193571928
chr6	47450900	47451900	-0.1918521317823682
chr6	47452000	47453000	0.22999913184772003
chr6	47452100	47453100	-0.0762019980730554
chr6	47452200	47453200	0.12517208205530606
chr6	47452300	47453300	-0.08597495233872257
chr6	47452400	47453400	0.05565824376017114
chr6	47452500	47453500	0.4412031681600465
chr6	47452600	47453600	0.1629210810476701
chr6	47452700	47453700	0.0707184716361256
chr6	47452800	47453800	0.4986734582434819
chr6	47452900	47453900	0.4824642563038669
chr6	47453000	47454000	0.737587378440122
chr6	47454100	47455100	-0.7804447164866588
chr6	47454200	47455200	-0.5061152781079504
chr6	47454300	47455300	-0.525203690586124
chr6	47454400	47455400	-1.0262918331501028
chr6	47454500	47455500	-0.6061394288989063
chr6	47454600	47455600	-1.0285691072976744
chr6	47454700	47455700	-1.152025191510738
chr6	47454800	47455800	-1.032079494324318
chr6	47454900	47455900	-0.7635663442215809
chr6	47455000	47456000	-1.3046647984988498
chr6	47455100	47456100	-0.7927669763938451
chr6	47455200	47456200	-0.6572024628694155
chr6	47455300	47456300	-0.5546440852048475
chr6	47455400	47456400	-0.2388865687679089
chr6	47455500	47456500	-0.6686590759125116
chr6	47455600	47456600	-0.18453045807093252
chr6	47455700	47456700	0.007511674347020578
chr6	47455800	47456800	-0.6805001775533395
chr6	47455900	47456900	-0.8824060137464599
chr6	47456000	47457000	-0.451271396776648
chr6	47456100	47457100	-0.609743739656058
chr6	47456200	47457200	-1.0424685649999004
chr6	47456300	47457300	-1.0767923316635408
chr6	47456400	47457400	-1.0301744678639946
chr6	47456500	47457500	-0.15528330867719745
chr6	47456600	47457600	-0.5082256131863182
chr6	47456700	47457700	-0.059253726118967724
chr6	47456800	47457800	0.9745776544873208
chr6	47456900	47457900	0.8761266426124046
chr6	47457000	47458000	0.06991441700313375
chr6	47457100	47458100	0.3791478524247964
chr6	47457200	47458200	0.8643248290594919
chr6	47457300	47458300	1.191409559565856
chr6	47457400	47458400	1.1457491602924643
chr6	47457500	47458500	0.6996042358695759
chr6	47457600	47458600	0.0030908913475760484
chr6	47457700	47458700	-0.7539383518477687
chr6	47457800	47458800	-0.9729628139268272
chr6	47457900	47458900	-0.31935012932316564
chr6	47458000	47459000	0.3988207520124866
chr6	47458100	47459100	-0.07653829962807135
chr6	47458200	47459200	-0.2883037222685719
chr6	47458300	47459300	-0.0942665382753448
chr6	47458400	47459400	-0.633928795842232
chr6	47458500	47459500	-1.1889581537747935
chr6	47458600	47459600	-0.4328120927485988
chr6	47458700	47459700	-0.2914663046644076
chr6	47458800	47459800	-0.627671760579487
chr6	47458900	47459900	-0.411334584420242
chr6	47459000	47460000	-0.35036696627599384
chr6	47459100	47460100	-0.05471200763333516
chr6	47459200	47460200	-0.5806960278948711
chr6	47459300	47460300	-0.8710538341771704
chr6	47459400	47460400	-0.5327679840196913
chr6	47459500	47460500	-0.8949345159428209
chr6	47459600	47460600	-1.4898982717879692
chr6	47459700	47460700	-1.384246561218639
chr6	47459800	47460800	-0.6106825502700598
chr6	47459900	47460900	-1.1726135926881447
chr6	47460000	47461000	-1.3247662133308018
chr6	47460100	47461100	-1.0729196650843935
chr6	47460200	47461200	-0.33802132297459353
chr6	47460300	47461300	-0.7738482680469575
chr6	47460400	47461400	-0.3726604552836964
chr6	47460500	47461500	0.05585518095896228
chr6	47460600	47461600	0.06873975896900023
chr6	47460700	47461700	0.6374973976874259
chr6	47460800	47461800	0.4024073635198977
chr6	47460900	47461900	0.3504541992495908
chr6	47461000	47462000	0.5384629725166086
chr6	47461100	47462100	0.20952594745143432
chr6	47461200	47462200	0.04455358241384761
chr6	47461300	47462300	0.14319945883009505
chr6	47461400	47462400	-0.14462075363627627
chr6	47461500	47462500	0.09303627240064606
chr6	47461600	47462600	0.3256475732361292
chr6	47461700	47462700	-0.2323114205780073
chr6	47461800	47462800	-0.6683706954567494
chr6	47461900	47462900	-0.210679364131286
chr6	47463600	47464600	-0.6266651701458266
chr6	47463700	47464700	-0.708483036338804
chr6	47463800	47464800	-1.5554000581384153
chr6	47463900	47464900	-1.548407475160848
chr6	47464600	47465600	-1.1348788147717952
chr6	47464700	47465700	-0.6648392753290385
chr6	47464900	47465900	-0.010272396311962894
chr6	47465000	47466000	-0.38472430515831235
chr6	47465100	47466100	0.2078003293263676
chr6	47465200	47466200	0.9105988002477504
chr6	47465300	47466300	1.0393154822860675
chr6	47465400	47466400	1.710261759847515
chr6	47467200	47468200	1.3213083760061566
chr6	47467300	47468300	1.3376043956003505
chr6	47467400	47468400	1.3533185875269205
chr6	47467500	47468500	1.3456751682900534
chr6	47467600	47468600	1.40828685510508
chr6	47467700	47468700	1.3360261862845424
chr6	47467800	47468800	1.2506387599134317
chr6	47470000	47471000	-1.3356940034563138
chr6	47470100	47471100	-1.3022007464903331
chr6	47470200	47471200	-0.3114471259302767
chr6	47470300	47471300	-0.0949696490188894
chr6	47470400	47471400	-0.08819775621403562
chr6	47470500	47471500	0.008350893338179706
chr6	47470600	47471600	0.573990301513015
chr6	47470700	47471700	0.6182928656431863
chr6	47471700	47472700	1.4905060640527306
chr6	47471800	47472800	0.748880962415362
chr6	47471900	47472900	-0.0225339813106035
chr6	47472000	47473000	-0.2218361369578847
chr6	47472100	47473100	-0.2546546666387151
chr6	47472200	47473200	-0.25233999480097097
chr6	47472300	47473300	-0.24802014243089004
chr6	47473300	47474300	1.3120395858018483
chr6	47473400	47474400	1.6715999281297034
chr6	47473500	47474500	1.523832297806866
chr6	47473600	47474600	1.6335241926621022
chr6	47473700	47474700	0.8143611475628588
chr6	47473800	47474800	1.0515333961103943
chr6	47473900	47474900	0.26254822107550324
chr6	47474000	47475000	0.09897798573498359
chr6	47474100	47475100	0.8030099039076851
chr6	47474200	47475200	0.7786217755008042
chr6	47474300	47475300	1.0032111411940972
chr6	47474400	47475400	1.3156165462606542
chr6	47474500	47475500	1.5038340318759915
chr6	47475600	47476600	1.4776502530385347
chr6	47475700	47476700	1.6087324813706967
chr6	47475800	47476800	1.6854541295317509
chr6	47475900	47476900	1.0161954159293702
chr6	47476000	47477000	1.4721335866933256
chr6	47476100	47477100	1.5412099536261104
chr6	47476200	47477200	1.2985772954267871
chr6	47476300	47477300	1.036409658702154
chr6	47476400	47477400	0.6441821213722935
chr6	47476500	47477500	1.5328556697417877
chr6	47476600	47477600	0.5269266181918879
chr6	47476700	47477700	0.1896603447318017
chr6	47476800	47477800	0.3833326510381192
chr6	47476900	47477900	0.5128957690923375
chr6	47477000	47478000	0.6756568322415185
chr6	47477100	47478100	1.1238224107365808
chr6	47477200	47478200	1.7501841868267758
chr6	47477300	47478300	2.3512448014024963
chr6	47477400	47478400	2.939780515582982
chr6	47477500	47478500	2.1496568428480987
chr6	47477600	47478600	2.2081780697982305
chr6	47477700	47478700	2.2832923785746675
chr6	47477800	47478800	1.482580334569907
chr6	47477900	47478900	1.7061911762713953
chr6	47478000	47479000	0.9285331978947629
chr6	47478100	47479100	0.8154243462907738
chr6	47478200	47479200	0.5044019363543133
chr6	47478300	47479300	-0.002968352727795344
chr6	47478400	47479400	-0.8921906600810731
chr6	47478500	47479500	-0.9209077373707948
chr6	47478600	47479600	0.09492540914287878
chr6	47478700	47479700	0.03176278181394995
chr6	47478800	47479800	0.4633950476601054
chr6	47478900	47479900	0.8140881303658134
chr6	47479000	47480000	1.5375970670194754
chr6	47479100	47480100	1.4865550444586566
chr6	47479200	47480200	1.5867093234890313
chr6	47479300	47480300	2.0775199840793084
chr6	47479400	47480400	2.82028069266536
chr6	47479500	47480500	3.1082740522751293
chr6	47479600	47480600	2.4849064788883357
chr6	47479700	47480700	1.8589021916734705
chr6	47479800	47480800	2.0351707088679865
chr6	47479900	47480900	1.7010344524880556
chr6	47480000	47481000	1.0418192690875885
chr6	47480100	47481100	0.7074838922241304
chr6	47480200	47481200	0.6388622637314398
chr6	47480300	47481300	-0.03619703433609482
chr6	47480400	47481400	-0.3006959577562649
chr6	47480500	47481500	0.15138463543683395
chr6	47480600	47481600	0.34750019439783264
chr6	47480700	47481700	1.2210209710290063
chr6	47480800	47481800	0.9842384412740248
chr6	47480900	47481900	1.0625738271883056
chr6	47481000	47482000	0.3723240726591666
chr6	47481100	47482100	0.4578645211039353
chr6	47481200	47482200	0.7443178112506488
chr6	47481300	47482300	1.1350273176566577
chr6	47481400	47482400	0.765481032050887
chr6	47482400	47483400	0.996309113546062
chr6	47482500	47483500	0.8085210426848602
chr6	47482600	47483600	0.8883400078366226
chr6	47482700	47483700	1.924244270153231
chr6	47482800	47483800	2.20562341107253
chr6	47484000	47485000	-0.2622108377976477
chr6	47484400	47485400	-0.2519289273276942
chr6	47484500	47485500	-0.11807123744830104
chr6	47484600	47485600	-0.01941056823419544
chr6	47484700	47485700	0.06271433030559012
chr6	47484800	47485800	0.2673889637486556
chr6	47484900	47485900	0.3200052169455665
chr6	47485000	47486000	1.2405500324657455
chr6	47485100	47486100	0.9644643962443984
chr6	47485200	47486200	1.5287251458659463
chr6	47485300	47486300	0.8785041438755499
chr6	47485400	47486400	0.18957871333633464
chr6	47485500	47486500	0.14298639957203765
chr6	47485600	47486600	0.5118832182999264
chr6	47485700	47486700	0.4187926709306269
chr6	47485800	47486800	0.4023626896028379
chr6	47485900	47486900	0.3987853068849064
chr6	47486000	47487000	-0.17675118281399962
chr6	47486100	47487100	0.18717525595291604
chr6	47486200	47487200	0.3934381277989862
chr6	47486300	47487300	0.7545702293253564
chr6	47486400	47487400	0.8732745068878536
chr6	47486500	47487500	1.3744477828971269
chr6	47486600	47487600	1.4075393494960804
chr6	47486700	47487700	1.4397883926405517
chr6	47486800	47487800	1.5543618744760606
chr6	47486900	47487900	1.4750010261349151
chr6	47487000	47488000	1.5108742334397736
chr6	47488100	47489100	0.7467931854735362
chr6	47489600	47490600	-0.3558803371083527
chr6	47490000	47491000	-0.7858123442949935
chr6	47490100	47491100	-0.4587172961018114
chr6	47490200	47491200	-0.625584229237143
chr6	47490300	47491300	-0.9579225188069402
chr6	47490400	47491400	-0.18318554296852052
chr6	47490500	47491500	0.4770274900773594
chr6	47490600	47491600	0.2377622113938377
chr6	47490700	47491700	0.17763104218698286
chr6	47490800	47491800	0.4526654662823599
chr6	47490900	47491900	-0.2499077983362841
chr6	47491000	47492000	0.13223587040397836
chr6	47491100	47492100	0.13739380877208002
chr6	47491200	47492200	0.480216537686338
chr6	47491300	47492300	0.4330037022820173
chr6	47493400	47494400	0.7503561021417045
chr6	47493500	47494500	0.5253028947438668
chr6	47493600	47494600	1.3253369986996926
chr6	47493700	47494700	1.668860606660241
chr6	47493800	47494800	1.4234047922964244
chr6	47493900	47494900	1.0413869448277313
chr6	47494000	47495000	0.9574453566980414
chr6	47494100	47495100	0.9590788382210672
chr6	47494200	47495200	0.4374588370050544
chr6	47494300	47495300	1.1751294580281368
chr6	47494400	47495400	0.9500421731265296
chr6	47494500	47495500	0.9776931802123472
chr6	47494600	47495600	0.4644697391994251
chr6	47494700	47495700	0.18759913846682266
chr6	47494800	47495800	-0.002173835011835264
chr6	47494900	47495900	-0.24370478961546235
chr6	47495000	47496000	-0.9247512732988188
chr6	47495100	47496100	-1.4395982424708726
chr6	47495200	47496200	-0.9641350996675904
chr6	47495300	47496300	-1.5223856166543102
chr6	47495400	47496400	-1.22648990942497
chr6	47495500	47496500	-1.3836382158461595
chr6	47495600	47496600	-1.3797281322740746
chr6	47495700	47496700	-1.63166622225642
chr6	47495800	47496800	-1.2620131828640022
chr6	47495900	47496900	-1.3987296373078355
chr6	47496000	47497000	-0.39109945331614193
chr6	47496100	47497100	0.3380699121086109
chr6	47496200	47497200	-0.5851748798344759
chr6	47496300	47497300	-0.8116107559707161
chr6	47497300	47498300	0.9293899057041431
chr6	47497400	47498400	-0.3631015580160022
chr6	47497500	47498500	-0.5837825667260849
chr6	47497600	47498600	-0.6614056166886542
chr6	47497700	47498700	-1.0623207653507218
chr6	47497800	47498800	-1.0220967659571425
chr6	47497900	47498900	-1.029170959123504
chr6	47498000	47499000	-1.3591483492770227
chr6	47498100	47499100	-1.1438663888633491
chr6	47498200	47499200	-2.0554636282803997
chr6	47498300	47499300	-0.921425243038485
chr6	47498400	47499400	0.44407275917722094
chr6	47498500	47499500	1.3721064437030512
chr6	47498600	47499600	1.9560968769437723
chr6	47498700	47499700	1.7725933704091446
chr6	47498800	47499800	1.8815900208349918
chr6	47498900	47499900	2.0459208955479995
chr6	47499000	47500000	1.896998523087942
chr6	47499100	47500100	1.9288376164247487
chr6	47499200	47500200	2.0349654066018554
chr6	47499300	47500300	1.6998348011431257
chr6	47499400	47500400	0.8250752681015874
chr6	47499500	47500500	0.5993465366186564
chr6	47499600	47500600	0.4745829212125609
chr6	47499700	47500700	1.0640613758994972
chr6	47499800	47500800	0.8898841324943965
chr6	47499900	47500900	0.9063504590565068
chr6	47500000	47501000	1.5293240772681542
chr6	47500100	47501100	1.9364290872170005
chr6	47500200	47501200	2.20550524703048
chr6	47500300	47501300	2.1574542750077885
chr6	47500400	47501400	2.3526388416372948
chr6	47500500	47501500	1.938301649584777
chr6	47500600	47501600	1.9156098286250243
chr6	47500700	47501700	1.862796752893008
chr6	47500800	47501800	2.006737780566424
chr6	47500900	47501900	1.6838256523949997
chr6	47501000	47502000	1.4229185712714774
chr6	47501100	47502100	1.0109028364406143
chr6	47501200	47502200	1.2119167275001663
chr6	47501300	47502300	1.3697255553594867
chr6	47501400	47502400	1.7096830415747428
chr6	47501500	47502500	2.178419392037066
chr6	47501700	47502700	1.95051832800166
chr6	47501800	47502800	1.5593829435296531
chr6	47501900	47502900	1.9707948096237409
chr6	47502000	47503000	1.5011558091667303
chr6	47502100	47503100	1.5768686980254711
chr6	47502200	47503200	1.6501424289556283
chr6	47502300	47503300	1.086867535131817
chr6	47502400	47503400	1.48984619517191
chr6	47502500	47503500	1.6546487290643106
chr6	47502600	47503600	1.6211491030114489
chr6	47502700	47503700	0.850021600466903
chr6	47502800	47503800	0.9335536350449783
chr6	47502900	47503900	0.7668738453767276
chr6	47503000	47504000	1.2760924478052815
chr6	47503100	47504100	1.0315734067634346
chr6	47503200	47504200	0.5557460247981129
chr6	47503300	47504300	0.6185785036876127
chr6	47503400	47504400	0.7826157279459022
chr6	47503500	47504500	0.4408510093711952
chr6	47503600	47504600	0.5483848245934533
chr6	47503700	47504700	1.2623831200825255
chr6	47503800	47504800	1.1692664105514194
chr6	47503900	47504900	1.0818743241206592
chr6	47504000	47505000	1.017765465351201
chr6	47506800	47507800	-0.7578102338181402
chr6	47506900	47507900	-1.0506318485054331
chr6	47507000	47508000	-1.039296445713636
chr6	47508600	47509600	-0.38537513208440544
chr6	47508700	47509700	-0.6545764973608622
chr6	47508800	47509800	-1.0546189646055426
chr6	47508900	47509900	-0.9302878195448592
chr6	47509000	47510000	-1.0122210451141278
chr6	47509100	47510100	-0.5615613139780664
chr6	47509200	47510200	-0.7709200156645193
chr6	47509300	47510300	-0.8965638574407925
chr6	47509400	47510400	-0.25181880967999665
chr6	47509500	47510500	-0.0629505001457988
chr6	47509600	47510600	-0.2287445783968597
chr6	47509700	47510700	-0.19479013712459334
chr6	47509800	47510800	-0.05322068100811048
chr6	47509900	47510900	0.11128547428277064
chr6	47510000	47511000	0.25562046840865454
chr6	47511100	47512100	-0.0847964872174492
chr6	47511200	47512200	-0.5573649998942443
chr6	47511300	47512300	-0.19215016847052785
chr6	47511400	47512400	-1.1160770687351569
chr6	47511500	47512500	-0.9307092006488816
chr6	47511600	47512600	-0.9656334063035841
chr6	47511700	47512700	-0.8514688790771225
chr6	47511800	47512800	-0.8733470329210075
chr6	47511900	47512900	-0.7297846899008829
chr6	47512000	47513000	-1.1047346977180839
chr6	47512100	47513100	-1.403895237090792
chr6	47512200	47513200	-1.4182961086642525
chr6	47512300	47513300	-1.6414648309984154
chr6	47512400	47513400	-0.4115810512418232
chr6	47512500	47513500	-0.01742865144462105
chr6	47512600	47513600	-0.16395445503391773
chr6	47512700	47513700	-0.2620517941607408
chr6	47512800	47513800	-0.05445476119880848
chr6	47512900	47513900	-0.4863351995631898
chr6	47513000	47514000	-0.42810588432139474
chr6	47513100	47514100	0.059166181002171886
chr6	47513200	47514200	0.44005959648384535
chr6	47513300	47514300	0.4921403271575291
chr6	47513400	47514400	0.22064110712892585
chr6	47513500	47514500	0.11216074142251127
chr6	47513600	47514600	0.7658915537495201
chr6	47513700	47514700	0.6451063106317636
chr6	47513800	47514800	0.5206294130227217
chr6	47513900	47514900	1.3502446563529258
chr6	47514000	47515000	1.0711674535794937
chr6	47514100	47515100	0.5084557507821892
chr6	47514200	47515200	-0.22347832708608487
chr6	47514300	47515300	-0.29513751905672425
chr6	47514400	47515400	-0.2390203310460829
chr6	47514500	47515500	-0.3909991910011128
chr6	47514600	47515600	-0.4241706571798748
chr6	47514700	47515700	-0.15612697776537898
chr6	47514800	47515800	0.3452455767169717
chr6	47514900	47515900	0.060081303408044885
chr6	47515000	47516000	0.14164383563798397
chr6	47515100	47516100	0.14752728336293666
chr6	47515200	47516200	0.9172618187105714
chr6	47515300	47516300	0.5436849233504317
chr6	47515400	47516400	0.32876099990082064
chr6	47515500	47516500	0.5470565119856664
chr6	47515600	47516600	0.5792333286166736
chr6	47515700	47516700	0.7271079862328563
chr6	47515800	47516800	0.5009879297228584
chr6	47515900	47516900	-0.3715400733457512
chr6	47516000	47517000	-0.37631662151661704
chr6	47516100	47517100	-0.6053302777813668
chr6	47516200	47517200	-1.2157914526346192
chr6	47516300	47517300	-0.8539833100605602
chr6	47516400	47517400	-0.2283612389987956
chr6	47516500	47517500	-0.2908437255710827
chr6	47516600	47517600	-0.06014998352767972
chr6	47516700	47517700	-0.3355968164701906
chr6	47516800	47517800	-0.3321289133557869
chr6	47516900	47517900	0.2213592221720564
chr6	47517000	47518000	0.38970306492698614
chr6	47517100	47518100	0.33075382511008394
chr6	47517200	47518200	0.9287939934573376
chr6	47517300	47518300	1.1510278130947211
chr6	47517400	47518400	0.5858831007461223
chr6	47517500	47518500	0.5943326365182132
chr6	47517600	47518600	0.13011786904171324
chr6	47517700	47518700	-0.006521956107604268
chr6	47517800	47518800	-0.0005685585545933218
chr6	47517900	47518900	-0.008719294332554318
chr6	47518000	47519000	-0.21362687044064618
chr6	47518100	47519100	0.33133943518642645
chr6	47518200	47519200	-0.008543826109615495
chr6	47518300	47519300	-0.23710076451994844
chr6	47518400	47519400	0.03205928710774416
chr6	47518500	47519500	-0.022316833294792428
chr6	47518600	47519600	-0.08576768066009463
chr6	47518700	47519700	-0.14144693675951836
chr6	47518800	47519800	-0.7642957078879519
chr6	47518900	47519900	-0.8353906837734218
chr6	47519000	47520000	-0.5176267410155477
chr6	47519100	47520100	-0.5131341385246619
chr6	47519200	47520200	-0.35383842963194395
chr6	47519300	47520300	-0.4588843791255042
chr6	47519400	47520400	-0.3613153627866238
chr6	47519500	47520500	-0.17882993604928007
chr6	47519600	47520600	0.4832359737176154
chr6	47519700	47520700	0.7101989306451238
chr6	47520800	47521800	1.052240825380033
chr6	47520900	47521900	1.4390445404092258
chr6	47521000	47522000	1.5332701085188412
chr6	47521400	47522400	1.0986788052711918
chr6	47521500	47522500	0.6449492541769946
chr6	47521600	47522600	0.2784166497296033
chr6	47521700	47522700	0.4600207171412102
chr6	47521800	47522800	0.0034045959382579065
chr6	47521900	47522900	0.17584506061153715
chr6	47522000	47523000	-0.14472966688724273
chr6	47522100	47523100	0.04006324230992887
chr6	47522200	47523200	0.3952714288477933
chr6	47522300	47523300	0.44379866404789103
chr6	47522400	47523400	0.9347688606498108
chr6	47522500	47523500	0.955170512950995
chr6	47522600	47523600	1.241546463936197
chr6	47522700	47523700	1.5671097969761454
chr6	47522800	47523800	1.468673765124865
chr6	47522900	47523900	1.018322795767987
chr6	47523000	47524000	0.9741209035971308
chr6	47523100	47524100	0.4882775170836454
chr6	47523200	47524200	0.5545761457746642
chr6	47523300	47524300	0.7279780639762414
chr6	47523400	47524400	0.4727653204908812
chr6	47523500	47524500	0.3846892781733333
chr6	47523600	47524600	0.3826374839808834
chr6	47523700	47524700	-0.0072471569081320455
chr6	47523800	47524800	0.14521324520932372
chr6	47523900	47524900	0.05037535813881376
chr6	47524000	47525000	0.051456282062252244
chr6	47524100	47525100	0.7850519260575829
chr6	47524200	47525200	0.3707461377431761
chr6	47524300	47525300	0.3578759018108559
chr6	47524400	47525400	0.2284063066785654
chr6	47524500	47525500	0.05404723649553783
chr6	47524600	47525600	-0.42121308408621616
chr6	47524700	47525700	-0.6223595566756523
chr6	47524800	47525800	-0.7057653623579033
chr6	47524900	47525900	-1.2105793271458387
chr6	47525000	47526000	-1.1709170606300134
chr6	47525100	47526100	-1.2833795662299694
chr6	47525200	47526200	-1.6719671397589748
chr6	47525300	47526300	-1.4914736295587232
chr6	47525400	47526400	-1.288737541721534
chr6	47525500	47526500	-1.3940834890319067
chr6	47525600	47526600	-1.0490486915417072
chr6	47525700	47526700	-1.1405298482769632
chr6	47525800	47526800	-1.3806721515913367
chr6	47525900	47526900	-0.8969664992918143
chr6	47526000	47527000	-0.9506223641680398
chr6	47526100	47527100	-1.2946792016153157
chr6	47526200	47527200	-1.5811039037366958
chr6	47526300	47527300	-1.6070157159863705
chr6	47526400	47527400	-1.6032201459842068
chr6	47526500	47527500	-1.1729666895201496
chr6	47526600	47527600	-0.9662084733275116
chr6	47526700	47527700	-0.8349200554074069
chr6	47526800	47527800	-1.060679586959937
chr6	47526900	47527900	-0.7857532091062274
chr6	47527000	47528000	-0.13393069926998488
chr6	47527100	47528100	0.27018184163710496
chr6	47527200	47528200	0.3663993063938516
chr6	47527300	47528300	0.43109502419195456
chr6	47527400	47528400	0.5871641516420683
chr6	47527500	47528500	0.9095039962744532
chr6	47527600	47528600	0.9367599306626568
chr6	47527700	47528700	1.3132212248322277
chr6	47527800	47528800	2.021320055284536
chr6	47527900	47528900	1.2618942503065018
chr6	47528000	47529000	0.0835972205091584
chr6	47528100	47529100	0.19295795827498474
chr6	47529200	47530200	-0.599077915711081
chr6	47529300	47530300	-0.2295136477757645
chr6	47529400	47530400	-0.487235176779468
chr6	47529500	47530500	-0.5857865173899589
chr6	47529600	47530600	-0.37129731619039735
chr6	47529700	47530700	-0.5722553164236649
chr6	47529800	47530800	-0.5490367730759768
chr6	47529900	47530900	-0.7855132172271561
chr6	47531900	47532900	0.47077998325072995
chr6	47532000	47533000	0.662044205596971
chr6	47532100	47533100	0.4737959453176258
chr6	47532200	47533200	0.4806573870105923
chr6	47532300	47533300	0.032392811275924346
chr6	47532400	47533400	-0.6194030331970374
chr6	47532500	47533500	-1.192958695063166
chr6	47532600	47533600	-1.5220626150945624
chr6	47532700	47533700	-1.827391565121696
chr6	47532800	47533800	-1.6868577936521805
chr6	47532900	47533900	-0.9963833530287036
chr6	47533000	47534000	-0.8422449077253237
chr6	47533100	47534100	-0.6733162814631427
chr6	47533200	47534200	-1.0046153719422517
chr6	47533300	47534300	-0.9305507726758048
chr6	47533400	47534400	-0.14750558941764338
chr6	47533500	47534500	0.4262409818937434
chr6	47533600	47534600	0.5047831859765024
chr6	47533700	47534700	1.1490677450684088
chr6	47533800	47534800	1.1988339984766845
chr6	47533900	47534900	1.3470521297127054
chr6	47534000	47535000	1.0083757240819813
chr6	47534100	47535100	0.5536923161751647
chr6	47534200	47535200	0.4002085298208932
chr6	47534300	47535300	0.3959918361151287
chr6	47534400	47535400	-0.11754973956826514
chr6	47534500	47535500	-0.6411854836967933
chr6	47534600	47535600	-0.3443767412954974
chr6	47534700	47535700	-1.020256912315062
chr6	47534800	47535800	-1.2491913704042594
chr6	47534900	47535900	-1.6049636937832514
chr6	47535000	47536000	-1.6727605919150015
chr6	47535100	47536100	-1.4654299398663588
chr6	47535200	47536200	-0.6715663308689224
chr6	47535300	47536300	-0.17446114643071114
chr6	47535400	47536400	-0.5984236833316023
chr6	47535500	47536500	-0.2761895848655574
chr6	47535600	47536600	-0.8610855082077886
chr6	47535700	47536700	-1.5264418156921689
chr6	47535800	47536800	-1.6308700448838591
chr6	47535900	47536900	-1.5060130072679736
chr6	47536000	47537000	-1.3446405824465828
chr6	47536100	47537100	-1.262267260611848
chr6	47536200	47537200	-1.356050637040657
chr6	47536300	47537300	-1.7370746603477232
chr6	47536400	47537400	-1.6422148344122078
chr6	47536500	47537500	-2.160457322363368
chr6	47536600	47537600	-1.8112758149967711
chr6	47536700	47537700	-1.6849570151430229
chr6	47536800	47537800	-1.896550225325544
chr6	47536900	47537900	-2.054788537986717
chr6	47537000	47538000	-2.1912461011116395
chr6	47537100	47538100	-2.3079477517738125
chr6	47537200	47538200	-1.0403996905061867
chr6	47537300	47538300	-0.5028838226044228
chr6	47537400	47538400	0.3343347733330853
chr6	47537500	47538500	0.704642661744802
chr6	47537600	47538600	0.5693035167914834
chr6	47537700	47538700	0.8615583999953079
chr6	47537800	47538800	0.997852450447364
chr6	47537900	47538900	1.0110989078222163
chr6	47538000	47539000	0.5880233447025962
chr6	47538100	47539100	0.4881387975846972
chr6	47538200	47539200	-0.31146529163579634
chr6	47538300	47539300	-0.3905940832250894
chr6	47538400	47539400	-1.1534965347685249
chr6	47538500	47539500	-1.1174251004772466
chr6	47538600	47539600	-0.9551870350142282
chr6	47538700	47539700	-1.5160146572874442
chr6	47538800	47539800	-0.8908355851215423
chr6	47538900	47539900	-0.7971849792949178
chr6	47539000	47540000	-0.86574894478407
chr6	47539100	47540100	-0.4436550075811089
chr6	47540200	47541200	-0.6080674347615456
chr6	47540300	47541300	-0.8059216160595983
chr6	47540400	47541400	-0.29520353083517564
chr6	47540500	47541500	-0.24611823818197745
chr6	47540600	47541600	-0.4563980586474217
chr6	47540700	47541700	0.2832821248974907
chr6	47540800	47541800	0.581670775113616
chr6	47540900	47541900	0.00985806470534694
chr6	47541000	47542000	-0.4071012915663152
chr6	47541100	47542100	-0.35445779941810635
chr6	47541200	47542200	-0.6600377707894746
chr6	47541300	47542300	-0.09347584819535176
chr6	47541400	47542400	-0.13958150034755035
chr6	47541500	47542500	-0.3693286928118776
chr6	47541600	47542600	-0.2597484488670748
chr6	47541700	47542700	-0.40889037803148987
chr6	47541800	47542800	-0.7584188968122302
chr6	47541900	47542900	-0.4708894531721222
chr6	47542000	47543000	-0.5007337289007384
chr6	47542100	47543100	-0.26213983891250786
chr6	47543200	47544200	0.6265694845845897
chr6	47543300	47544300	-0.29335652761354475
chr6	47543400	47544400	-0.7045902007789914
chr6	47543500	47544500	-0.2500472796438889
chr6	47543600	47544600	-0.5148037917260769
chr6	47543700	47544700	0.20822663965727672
chr6	47543800	47544800	0.4193620478106475
chr6	47543900	47544900	0.3727747101278617
chr6	47544000	47545000	0.6413791346000919
chr6	47544100	47545100	1.1545749609483202
chr6	47544200	47545200	1.3314641248553547
chr6	47544300	47545300	1.9793370810436628
chr6	47544400	47545400	2.26800850075796
chr6	47544500	47545500	1.3441829335810866
chr6	47544600	47545600	1.4062161782507674
chr6	47544700	47545700	1.1255838792160258
chr6	47544800	47545800	0.8512589378635295
chr6	47544900	47545900	1.7292921933301393
chr6	47545000	47546000	0.8742360321823874
chr6	47545100	47546100	0.6571247040946323
chr6	47545200	47546200	0.17045858050982124
chr6	47545300	47546300	0.10134730250060878
chr6	47545400	47546400	-0.5812330615168286
chr6	47545500	47546500	0.18800152845660484
chr6	47545600	47546600	0.5444017048719211
chr6	47545700	47546700	-0.282370572438084
chr6	47545800	47546800	0.31792709193876045
chr6	47545900	47546900	0.07867657833823255
chr6	47546000	47547000	0.7174841725969042
chr6	47546100	47547100	0.7225841887111045
chr6	47546200	47547200	1.1865143916569143
chr6	47546300	47547300	0.8177847787453343
chr6	47546400	47547400	1.477611679739644
chr6	47546500	47547500	0.8110679083093951
chr6	47546600	47547600	0.3756946023960357
chr6	47546700	47547700	0.4226228576296296
chr6	47546800	47547800	0.1764593416118274
chr6	47546900	47547900	-0.5057771636945821
chr6	47547000	47548000	-0.2906059991535899
chr6	47547100	47548100	-0.7153549749901157
chr6	47547200	47548200	-0.9738182804525874
chr6	47547300	47548300	-0.7818083411178792
chr6	47547400	47548400	-0.9215927256971098
chr6	47547500	47548500	-1.0309417112384858
chr6	47547600	47548600	-0.7563869382062754
chr6	47547700	47548700	-0.6192920350945583
chr6	47547800	47548800	-0.6458242155399805
chr6	47547900	47548900	-0.3205046158563444
chr6	47548000	47549000	-1.2182971534641653
chr6	47548100	47549100	-1.2669581109592762
chr6	47548200	47549200	-2.0298722284860182
chr6	47548300	47549300	-1.5337299919395233
chr6	47548400	47549400	-2.160022399125788
chr6	47549500	47550500	-0.2763364334301657
chr6	47549600	47550600	0.1913046756293483
chr6	47549700	47550700	-0.5006203320229485
chr6	47549800	47550800	0.1208190812976477
chr6	47550100	47551100	1.0092359499075654
chr6	47550600	47551600	-0.042147303385161074
chr6	47550700	47551700	0.18241008948323034
chr6	47550800	47551800	0.4013031193653369
chr6	47550900	47551900	1.0066883211400126
chr6	47551000	47552000	0.7626321175254708
chr6	47551100	47552100	1.3740311614799845
chr6	47551200	47552200	1.089016019732841
chr6	47551300	47552300	1.3138393344790342
chr6	47551400	47552400	1.5302571095749151
chr6	47551500	47552500	1.7473875282460998
chr6	47551600	47552600	2.0555921486807534
chr6	47551700	47552700	0.6861092389607096
chr6	47551800	47552800	-0.08021468344309636
chr6	47551900	47552900	-1.0080254543211908
chr6	47552000	47553000	-1.2739024919243098
chr6	47552100	47553100	-2.2973894381651108
chr6	47552200	47553200	-2.340992861834189
chr6	47552300	47553300	-2.748731360084734
chr6	47552400	47553400	-2.8552728080769696
chr6	47553600	47554600	0.6351109595728239
chr6	47553700	47554700	1.3535687417259883
chr6	47553800	47554800	1.6181783647237449
chr6	47553900	47554900	0.6636360199192117
chr6	47554000	47555000	0.6446539567402508
chr6	47554100	47555100	0.871599572236543
chr6	47554200	47555200	1.6714799664865598
chr6	47554300	47555300	1.3821536450947276
chr6	47554400	47555400	1.331873339969808
chr6	47554500	47555500	1.763516058303696
chr6	47554600	47555600	1.6928107111983182
chr6	47554700	47555700	0.7784833213110772
chr6	47554800	47555800	0.6956144457624479
chr6	47554900	47555900	2.3182967756971817
chr6	47555000	47556000	2.095233282438413
chr6	47557200	47558200	-1.261734679049249
chr6	47557300	47558300	-0.8818292834631725
chr6	47557400	47558400	-0.8827599565097768
chr6	47557500	47558500	-1.1123591834824893
chr6	47557600	47558600	-0.7408855879995279
chr6	47557700	47558700	-0.2364208138061173
chr6	47557800	47558800	-0.37724126705452143
chr6	47557900	47558900	0.23413516982145666
chr6	47558000	47559000	-0.9512736432966375
chr6	47558100	47559100	-1.120189223482394
chr6	47558200	47559200	-0.5370456568956485
chr6	47558700	47559700	-1.6395392247896703
chr6	47558800	47559800	-1.4496585039506331
chr6	47558900	47559900	-1.7762098295034494
chr6	47559000	47560000	-0.43464385334924105
chr6	47559100	47560100	-0.3266603910642632
chr6	47559200	47560200	0.07574076278765098
chr6	47559300	47560300	-0.5690481253864531
chr6	47559400	47560400	-1.0240034640125435
chr6	47559500	47560500	-0.8494085501142293
chr6	47559600	47560600	-0.2328150309050803
chr6	47559700	47560700	0.1145795027286102
chr6	47559800	47560800	-0.2032653037477321
chr6	47559900	47560900	-0.06594939325277188
chr6	47560000	47561000	-0.47374546767546255
chr6	47560100	47561100	-0.4452469753055825
chr6	47560200	47561200	-0.926432426671086
chr6	47560300	47561300	-0.20521243421586016
chr6	47560400	47561400	-0.06807103963109397
chr6	47560500	47561500	-0.5077078860507399
chr6	47560600	47561600	-0.7297842155410083
chr6	47560700	47561700	-1.191251952121965
chr6	47560800	47561800	-0.7522159800689344
chr6	47560900	47561900	0.1895915173371301
chr6	47561000	47562000	0.5346058888653621
chr6	47561100	47562100	0.9332255326072948
chr6	47561200	47562200	1.058530562777208
chr6	47561300	47562300	0.6962756350253624
chr6	47561400	47562400	0.8839126084924224
chr6	47561500	47562500	1.2337386240219936
chr6	47561600	47562600	0.926816977546872
chr6	47561700	47562700	0.6260078726391525
chr6	47561800	47562800	0.20517629222856226
chr6	47561900	47562900	-0.31405095750769385
chr6	47562000	47563000	-0.11380665372999413
chr6	47562100	47563100	-1.4709825508386785
chr6	47562200	47563200	-1.010593471655448
chr6	47562300	47563300	-1.3468974178733797
chr6	47562400	47563400	-1.460468611900224
chr6	47562500	47563500	-0.6937427312283254
chr6	47562600	47563600	-0.2458843697516214
chr6	47562700	47563700	0.3521802215329604
chr6	47562800	47563800	0.5585101310009248
chr6	47562900	47563900	0.4828461365693141
chr6	47563000	47564000	1.1362812215745712
chr6	47563100	47564100	1.3700500525972017
chr6	47563200	47564200	0.5976993552253304
chr6	47563300	47564300	1.109587359608356
chr6	47563400	47564400	1.3845968462462197
chr6	47563500	47564500	0.28436714604462626
chr6	47563600	47564600	0.12242770996971065
chr6	47563700	47564700	-0.12496758151550268
chr6	47563800	47564800	0.3721404793017353
chr6	47563900	47564900	0.3708670302201358
chr6	47564000	47565000	-0.18684221058874928
chr6	47564100	47565100	0.2257053713105961
chr6	47564200	47565200	0.7802160837250274
chr6	47564300	47565300	0.0972622276704394
chr6	47564400	47565400	0.18536876598196453
chr6	47564500	47565500	0.834383363785245
chr6	47564600	47565600	0.7244888380725588
chr6	47564700	47565700	0.6815171654342658
chr6	47564800	47565800	0.2659001841812121
chr6	47564900	47565900	-0.050206583034863764
chr6	47565000	47566000	-0.04560865679617504
chr6	47565100	47566100	-0.1390560745255317
chr6	47566500	47567500	-0.37738185344337344
chr6	47566600	47567600	-0.6816294152143622
chr6	47566700	47567700	-0.22453236985640232
chr6	47566800	47567800	-0.23679022168117955
chr6	47566900	47567900	-0.07858316685396323
chr6	47567000	47568000	0.2856536159848126
chr6	47567100	47568100	-0.009287231965203908
chr6	47567200	47568200	-0.09062624999867792
chr6	47567300	47568300	0.21347179191652554
chr6	47567400	47568400	0.191136801597876
chr6	47567500	47568500	0.5702706786159999
chr6	47567600	47568600	0.9534536554679636
chr6	47567700	47568700	1.3479391116035748
chr6	47567800	47568800	1.4773947175463111
chr6	47567900	47568900	1.8001573785251304
chr6	47568000	47569000	1.7238085219236887
chr6	47568100	47569100	1.7754232932687182
chr6	47568200	47569200	1.6970264977363927
chr6	47568300	47569300	1.409900356347873
chr6	47568400	47569400	1.4128737997235286
chr6	47568500	47569500	1.5593360454712677
chr6	47568600	47569600	1.5841323775146618
chr6	47568700	47569700	0.8455154683034569
chr6	47568800	47569800	0.6241983883967023
chr6	47568900	47569900	-0.7811827570422447
chr6	47569000	47570000	-1.384341129296299
chr6	47569100	47570100	-1.598327266265947
chr6	47569200	47570200	-1.0521235764705448
chr6	47569300	47570300	-0.9813298006941328
chr6	47569400	47570400	-1.6364826641405419
chr6	47569500	47570500	-2.16135475602184
chr6	47569600	47570600	-2.06558788360736
chr6	47569700	47570700	-1.7270958588516032
chr6	47569800	47570800	-2.1503586309159157
chr6	47569900	47570900	-1.2176520951374337
chr6	47570000	47571000	-0.7514764209162572
chr6	47570100	47571100	-1.1872352600827476
chr6	47570200	47571200	-1.1083633053043072
chr6	47570300	47571300	-1.626620678516853
chr6	47570400	47571400	-1.3603961850060724
chr6	47570500	47571500	-0.3552138597643891
chr6	47570600	47571600	-0.10460117056996557
chr6	47570700	47571700	-0.16033393682765332
chr6	47570800	47571800	0.29111137279127725
chr6	47570900	47571900	0.11929218937112135
chr6	47571000	47572000	0.1372329236126775
chr6	47571100	47572100	0.8841514877514921
chr6	47571200	47572200	0.6557722807782065
chr6	47571300	47572300	1.0474783502495166
chr6	47571400	47572400	1.0881876273575606
chr6	47571500	47572500	0.9401653539885876
chr6	47571600	47572600	0.7952560149218308
chr6	47571700	47572700	1.0768349154787993
chr6	47571800	47572800	1.2962925919905182
chr6	47571900	47572900	1.5044857610526603
chr6	47572000	47573000	1.5182003177496037
chr6	47572100	47573100	1.653932367197212
chr6	47572200	47573200	1.8612245329584425
chr6	47572300	47573300	1.9196833549439951
chr6	47572400	47573400	1.6124851660457762
chr6	47573600	47574600	1.7649139985926627
chr6	47573700	47574700	1.6506232643366543
chr6	47573800	47574800	0.920568715570186
chr6	47573900	47574900	1.1452894115396894
chr6	47574000	47575000	0.9821090308925216
chr6	47574100	47575100	0.8865741668755174
chr6	47574200	47575200	-0.3337745636913984
chr6	47574300	47575300	-0.8831943268189647
chr6	47574400	47575400	-0.4263010691536424
chr6	47574500	47575500	-1.0098565516805722
chr6	47574600	47575600	-1.2042027345348605
chr6	47574700	47575700	-1.3762196691030766
chr6	47574800	47575800	-1.026425276283785
chr6	47574900	47575900	-1.2271129950573914
chr6	47575000	47576000	-0.1758689579695817
chr6	47575100	47576100	-0.4805600913670325
chr6	47575200	47576200	-0.2239766963058464
chr6	47575300	47576300	0.2837864302742035
chr6	47575400	47576400	0.2559511929476012
chr6	47575500	47576500	0.16748341678822287
chr6	47575600	47576600	-0.2116399513804192
chr6	47575700	47576700	0.021313419772993773
chr6	47575800	47576800	-0.2137879343419536
chr6	47575900	47576900	-0.2970715454595708
chr6	47576000	47577000	-0.7099370021369578
chr6	47576100	47577100	-0.4317261370348422
chr6	47576200	47577200	0.2776556095723174
chr6	47576300	47577300	0.06970709113202417
chr6	47576400	47577400	-0.035803709845666234
chr6	47576500	47577500	0.28256612581029106
chr6	47576600	47577600	0.6339185529004105
chr6	47576700	47577700	0.3160607666349244
chr6	47576800	47577800	0.6201385028128528
chr6	47576900	47577900	0.8991154937361818
chr6	47577000	47578000	0.5957798111895916
chr6	47577100	47578100	0.3633498958243058
chr6	47577200	47578200	0.2498085251413493
chr6	47577300	47578300	0.8089089618790114
chr6	47577400	47578400	0.9430991152117694
chr6	47577500	47578500	0.9853714029283585
chr6	47577600	47578600	0.6572404633640632
chr6	47577700	47578700	0.8089974993111277
chr6	47577800	47578800	1.0329603637083309
chr6	47577900	47578900	1.3569441508642983
chr6	47578000	47579000	1.4718990216701282
chr6	47578100	47579100	1.6168873340280268
chr6	47578200	47579200	1.275433992495184
chr6	47578300	47579300	0.9359432024158107
chr6	47578700	47579700	0.3797502400312171
chr6	47578800	47579800	-0.06091658339320034
chr6	47578900	47579900	-0.05237562114623258
chr6	47579000	47580000	-0.36455214253162016
chr6	47579100	47580100	-0.5322797989859029
chr6	47579200	47580200	-0.4426099452306406
chr6	47579300	47580300	-0.39885669579551375
chr6	47579400	47580400	-0.5990300715637633
chr6	47579500	47580500	-0.5344162367784964
chr6	47579600	47580600	-1.1823945198359138
chr6	47579700	47580700	-1.4455339683490285
chr6	47579800	47580800	-1.173414358297981
chr6	47579900	47580900	-0.90778329637308
chr6	47580000	47581000	-0.9557509556931697
chr6	47580100	47581100	-0.8158059826889414
chr6	47580200	47581200	-0.8660219209549441
chr6	47580300	47581300	-0.9958654521872004
chr6	47580400	47581400	-1.208609190376291
chr6	47580500	47581500	-0.6653437047347935
chr6	47580600	47581600	0.6596951269103293
chr6	47580700	47581700	1.1941604107753356
chr6	47580800	47581800	1.187381289088672
chr6	47580900	47581900	0.5252777386781783
chr6	47581000	47582000	0.8311301246528983
chr6	47581100	47582100	0.7542765525636751
chr6	47581200	47582200	0.9704287007075222
chr6	47581300	47582300	1.5465224417398828
chr6	47581400	47582400	1.6393661778095558
chr6	47581500	47582500	1.1283976606824782
chr6	47581600	47582600	1.2028953338232742
chr6	47581700	47582700	1.3976107270207134
chr6	47581800	47582800	1.9632253781891251
chr6	47582800	47583800	0.13315345062739695
chr6	47582900	47583900	-0.13180930819157938
chr6	47583000	47584000	-0.6053355239667153
chr6	47583100	47584100	-0.8510110276376508
chr6	47583200	47584200	-1.1733200774620764
chr6	47583300	47584300	-1.019772792046231
chr6	47583400	47584400	-0.564125300014255
chr6	47584500	47585500	0.2445230619639212
chr6	47584600	47585600	0.1596244653811485
chr6	47585700	47586700	-0.38787873097409015
chr6	47585800	47586800	0.061777193809804475
chr6	47585900	47586900	-0.3012000107809831
chr6	47586000	47587000	-0.46014038197513496
chr6	47586100	47587100	-0.9061738770847432
chr6	47586200	47587200	-0.6466392124676245
chr6	47586300	47587300	-0.2377405697879418
chr6	47586400	47587400	-0.4548080897071462
chr6	47586500	47587500	-0.7053149847594076
chr6	47586600	47587600	-0.7993911023119802
chr6	47586700	47587700	-0.9814340077433622
chr6	47586800	47587800	-1.1222379496145072
chr6	47586900	47587900	-0.690844297989219
chr6	47587000	47588000	-0.6157058851378514
chr6	47587100	47588100	-0.7075343603414121
chr6	47587200	47588200	-0.30146555071896364
chr6	47587300	47588300	-0.6265475715859427
chr6	47587400	47588400	-0.3032784156267865
chr6	47587500	47588500	0.15292503993528134
chr6	47587600	47588600	0.3443170647086601
chr6	47587700	47588700	0.645477100696866
chr6	47587800	47588800	0.2866039080119709
chr6	47587900	47588900	-0.03226351757462132
chr6	47588000	47589000	0.07199366351697314
chr6	47588100	47589100	0.3455992527046135
chr6	47588200	47589200	0.4488702100361667
chr6	47588300	47589300	0.2574929212835001
chr6	47588400	47589400	0.8955888711278036
chr6	47589600	47590600	0.8637905398315693
chr6	47589700	47590700	1.0230255408137128
chr6	47589800	47590800	1.2487451513495833
chr6	47589900	47590900	0.8399140428800709
chr6	47590000	47591000	0.9076332493790621
chr6	47590100	47591100	0.5841835232655779
chr6	47590200	47591200	0.8009731293138221
chr6	47590300	47591300	0.8866670417932913
chr6	47590400	47591400	1.6634445689870387
chr6	47590500	47591500	1.8705874318135831
chr6	47590600	47591600	1.1780600426935588
chr6	47590700	47591700	0.6310064593659941
chr6	47590800	47591800	0.3322825710134541
chr6	47590900	47591900	0.8345714207499892
chr6	47591000	47592000	0.6109884294154447
chr6	47591100	47592100	1.329492603883942
chr6	47591200	47592200	1.4371360033516822
chr6	47591300	47592300	1.2353079532779494
chr6	47591400	47592400	0.8134608820161703
chr6	47591500	47592500	1.0939947208707357
chr6	47591600	47592600	1.03244560131808
chr6	47591700	47592700	1.1823998475265447
chr6	47591800	47592800	1.1041718043225248
chr6	47591900	47592900	1.0190745902428884
chr6	47592000	47593000	1.1953501530939707
chr6	47592100	47593100	0.9142129546374468
chr6	47592200	47593200	0.7331332309810913
chr6	47592300	47593300	0.7746270304126851
chr6	47592400	47593400	0.6955916689008602
chr6	47592500	47593500	0.8752317485734193
chr6	47592600	47593600	1.3689732439443651
chr6	47592700	47593700	1.1066270388320227
chr6	47592800	47593800	1.4206636004219568
chr6	47592900	47593900	1.1353232311762742
chr6	47593000	47594000	1.3084068808770066
chr6	47593100	47594100	1.2903547913202809
chr6	47593200	47594200	1.016890593079633
chr6	47593300	47594300	0.8413652212015976
chr6	47593400	47594400	0.8034626188320485
chr6	47593500	47594500	0.3435749960371154
chr6	47593600	47594600	0.0036322741765545227
chr6	47593700	47594700	0.3644920476773739
chr6	47593800	47594800	0.23323231541923986
chr6	47593900	47594900	0.5360311469731405
chr6	47594000	47595000	0.2313947556038393
chr6	47594100	47595100	-0.11191701441334463
chr6	47594200	47595200	-0.4376330456904247
chr6	47594300	47595300	-0.07078915798337153
chr6	47594400	47595400	-0.4212941299865043
chr6	47594500	47595500	-0.5288526595203868
chr6	47594600	47595600	-0.5272693683774989
chr6	47594700	47595700	-0.3389585446009547
chr6	47594800	47595800	-0.8378528150098979
chr6	47594900	47595900	-1.3005068337575918
chr6	47595000	47596000	-1.9556963837974526
chr6	47595100	47596100	-2.3133875242785567
chr6	47595200	47596200	-1.84734864991568
chr6	47595300	47596300	-1.8906105851353647
chr6	47595400	47596400	-1.2126352614430498
chr6	47595500	47596500	-1.3776170940380583
chr6	47595600	47596600	-1.2842941878374752
chr6	47595700	47596700	-1.8303162818311376
chr6	47595800	47596800	-0.7597244938332938
chr6	47595900	47596900	-0.1893682050062474
chr6	47596000	47597000	0.7831175719468455
chr6	47596100	47597100	1.282464762128494
chr6	47596200	47597200	1.334105222624669
chr6	47596300	47597300	1.1107806302397318
chr6	47596400	47597400	0.7503261112670849
chr6	47596500	47597500	1.083307895202687
chr6	47596600	47597600	1.072837278649175
chr6	47598500	47599500	0.4836562344882853
chr6	47598600	47599600	1.4438063991188732
chr6	47598700	47599700	1.431191553597445
chr6	47598800	47599800	1.1577709900060993
chr6	47598900	47599900	0.3886549987667071
chr6	47599000	47600000	-0.23737412063736177
chr6	47599100	47600100	0.4479467047236003
chr6	47599200	47600200	0.319258643639851
chr6	47599300	47600300	0.2182733306308901
chr6	47599400	47600400	0.10350588099321499
chr6	47599500	47600500	0.09537633159966867
chr6	47599600	47600600	-0.4708830356425328
chr6	47599700	47600700	-0.5512601794633973
chr6	47599800	47600800	-0.6800192606043686
chr6	47599900	47600900	0.01834214972768224
chr6	47600000	47601000	-0.5151391403407316
chr6	47600100	47601100	-0.9381151560714068
chr6	47600200	47601200	-0.7240634234688763
chr6	47600300	47601300	-1.2412808597549114
chr6	47600400	47601400	-1.542937550661308
chr6	47600500	47601500	-1.7035785092113815
chr6	47600600	47601600	-1.7371745719398142
chr6	47600700	47601700	-2.0622239219582785
chr6	47600800	47601800	-2.463888964897773
chr6	47600900	47601900	-2.950851106811608
chr6	47601000	47602000	-2.233525013239064
chr6	47601100	47602100	-2.5138827750661594
chr6	47601200	47602200	-2.343123229510047
chr6	47601300	47602300	-1.83515652936853
chr6	47601400	47602400	-1.6103489348097295
chr6	47601500	47602500	-1.428425856571489
chr6	47601600	47602600	-1.3169452264547767
chr6	47601700	47602700	-1.080975726657869
chr6	47601800	47602800	-0.1983270973463237
chr6	47601900	47602900	0.159222167015381
chr6	47602000	47603000	-0.14668883505610858
chr6	47602100	47603100	-0.044667810572809184
chr6	47602200	47603200	-0.3603129659055527
chr6	47602300	47603300	-0.06807154779528396
chr6	47602400	47603400	-0.28493922375687314
chr6	47602500	47603500	-0.6866207052935487
chr6	47602600	47603600	-0.6353692876292222
chr6	47602700	47603700	-0.5224460503928374
chr6	47602800	47603800	-0.06373469894788979
chr6	47602900	47603900	-0.1646585150768288
chr6	47603000	47604000	0.3932025355667961
chr6	47603100	47604100	0.31074820043154155
chr6	47603200	47604200	0.5042536173126843
chr6	47603300	47604300	0.005327590768372423
chr6	47603400	47604400	0.7281805853296199
chr6	47603500	47604500	1.1505686233605537
chr6	47603600	47604600	0.6792462699127706
chr6	47603700	47604700	0.4638375688996513
chr6	47603800	47604800	0.2887621199046339
chr6	47603900	47604900	0.4688194061984925
chr6	47604000	47605000	0.27839164080737283
chr6	47604100	47605100	0.6415811967023127
chr6	47604200	47605200	0.5184450802738861
chr6	47604300	47605300	0.629511703087543
chr6	47604400	47605400	0.2252038113918889
chr6	47604500	47605500	0.13222782746179276
chr6	47604600	47605600	0.6564851497276185
chr6	47604700	47605700	0.9787638669124532
chr6	47604800	47605800	0.9116725049838872
chr6	47604900	47605900	0.5191745901048748
chr6	47605000	47606000	0.052787278274514605
chr6	47605100	47606100	-0.3725955103048896
chr6	47605200	47606200	-0.05614914079874672
chr6	47605300	47606300	0.2628169460029063
chr6	47605400	47606400	-0.3109756255291085
chr6	47605500	47606500	-0.26938805086162554
chr6	47605600	47606600	-0.934699705686746
chr6	47605700	47606700	-1.0627942439830926
chr6	47605800	47606800	-1.6114936494154046
chr6	47605900	47606900	-1.264258050027123
chr6	47606000	47607000	-0.38207411657712337
chr6	47606100	47607100	-0.3875453378448632
chr6	47606200	47607200	-0.4272807647446144
chr6	47606300	47607300	-0.7572574188627985
chr6	47606400	47607400	-0.2786424233982198
chr6	47606500	47607500	-0.3931959041031357
chr6	47606600	47607600	0.031042903322189664
chr6	47606700	47607700	0.011817547285342895
chr6	47606800	47607800	0.8395209970099863
chr6	47606900	47607900	0.8463779724189712
chr6	47607000	47608000	0.8093735342745529
chr6	47607100	47608100	1.2932205340095415
chr6	47607200	47608200	0.7763005522911292
chr6	47607300	47608300	0.873386076955085
chr6	47607400	47608400	1.1658054274001772
chr6	47607500	47608500	0.5507853976847291
chr6	47607600	47608600	0.44648151995695257
chr6	47607700	47608700	0.3981390951425348
chr6	47607800	47608800	0.05314403712942077
chr6	47607900	47608900	-0.5961620204983863
chr6	47608000	47609000	-0.962528842939356
chr6	47608100	47609100	-1.002798410559762
chr6	47608200	47609200	-0.8668598198004982
chr6	47608300	47609300	-0.5473587789386827
chr6	47608400	47609400	-1.054335497228318
chr6	47608500	47609500	-0.3807507876674166
chr6	47609200	47610200	0.4579192623245779
chr6	47609300	47610300	-0.3815039164522554
chr6	47609400	47610400	-0.2978127669655312
chr6	47609500	47610500	-0.03813716057352588
chr6	47609600	47610600	0.20146648536412148
chr6	47609700	47610700	0.10872329949920648
chr6	47609800	47610800	-0.23269358383544056
chr6	47609900	47610900	-0.4726414607516546
chr6	47611000	47612000	-0.4451264346156165
chr6	47611100	47612100	0.3390634236274061
chr6	47611200	47612200	0.4157559825012779
chr6	47611300	47612300	0.2829339420463889
chr6	47611400	47612400	0.6405862440585144
chr6	47611500	47612500	1.081170255713854
chr6	47611600	47612600	1.7072073850557474
chr6	47611700	47612700	1.1045964675580004
chr6	47611800	47612800	0.5421631511290733
chr6	47611900	47612900	0.2943721616429124
chr6	47612000	47613000	0.9417612650135888
chr6	47612100	47613100	0.649196413097115
chr6	47612200	47613200	0.6674850390286001
chr6	47612300	47613300	0.8512496245609346
chr6	47612400	47613400	0.2442844369334113
chr6	47612500	47613500	-0.010812439481171807
chr6	47612600	47613600	-0.4467610113366639
chr6	47612700	47613700	0.4273406772381211
chr6	47612800	47613800	0.3973653237554172
chr6	47612900	47613900	0.2605566577976335
chr6	47613000	47614000	-0.45448300556531834
chr6	47613100	47614100	-1.070491999656845
chr6	47613200	47614200	-1.5299564439306284
chr6	47613300	47614300	-1.46771287388496
chr6	47613400	47614400	-0.4737045312147667
chr6	47613500	47614500	-0.36485551324386223
chr6	47613600	47614600	0.179600394060725
chr6	47613700	47614700	-0.4455601821884481
chr6	47613800	47614800	-0.08437598142992442
chr6	47613900	47614900	-0.07167134155195991
chr6	47614000	47615000	0.3926240684492509
chr6	47614100	47615100	0.7465942282990821
chr6	47614200	47615200	1.095079272095714
chr6	47614300	47615300	1.36347393180373
chr6	47614400	47615400	0.10666898420732326
chr6	47614500	47615500	-0.1922298068034012
chr6	47614600	47615600	-0.1320320037318769
chr6	47614700	47615700	-0.7369840233404035
chr6	47614800	47615800	-0.5125137066538898
chr6	47614900	47615900	0.14069179861148765
chr6	47615000	47616000	0.1902672181240353
chr6	47616200	47617200	0.3023951248001653
chr6	47616300	47617300	0.29078526292306023
chr6	47616400	47617400	0.4729207271970229
chr6	47616500	47617500	0.4640112965695262
chr6	47616600	47617600	0.6504750641351806
chr6	47616700	47617700	1.129115843306166
chr6	47616800	47617800	1.3561518797814944
chr6	47616900	47617900	1.2555608254913275
chr6	47617000	47618000	1.5737705669464002
chr6	47617100	47618100	0.8546364526890431
chr6	47617200	47618200	1.355684860173336
chr6	47617300	47618300	1.0365699093858118
chr6	47617400	47618400	0.6789965091622676
chr6	47617500	47618500	0.11580764972882585
chr6	47617600	47618600	-0.3402013382489623
chr6	47617700	47618700	-0.709044609482168
chr6	47617800	47618800	-0.9828354999611686
chr6	47617900	47618900	-0.6849044843884446
chr6	47618000	47619000	-0.39825640091126396
chr6	47618100	47619100	-0.6280668553030365
chr6	47618200	47619200	-0.3016155666649879
chr6	47618300	47619300	-0.18295238002502154
chr6	47618400	47619400	0.12916041553960386
chr6	47618500	47619500	0.073290042823427
chr6	47618600	47619600	0.2272810083191183
chr6	47618700	47619700	1.2595163195311072
chr6	47618800	47619800	1.1515391940624955
chr6	47618900	47619900	0.6218094665439239
chr6	47619000	47620000	1.1912685864012806
chr6	47619100	47620100	1.144538378517744
chr6	47619200	47620200	0.4695158348197249
chr6	47619300	47620300	0.4938493277720825
chr6	47619400	47620400	0.9896517192179624
chr6	47619500	47620500	1.4134139276199282
chr6	47619600	47620600	1.5828782330555409
chr6	47619700	47620700	1.401930979031308
chr6	47619800	47620800	1.3860138313227677
chr6	47619900	47620900	1.6314249876912428
chr6	47620000	47621000	1.098509383178282
chr6	47620100	47621100	1.1131295918377628
chr6	47620200	47621200	1.7202004409347131
chr6	47620300	47621300	1.527327264424837
chr6	47620400	47621400	0.820815844527047
chr6	47620500	47621500	0.2025780304116128
chr6	47620600	47621600	0.2893278349635016
chr6	47620700	47621700	0.3526355535992103
chr6	47620800	47621800	0.5985599606144779
chr6	47620900	47621900	0.5334960157066744
chr6	47621000	47622000	0.7575117615132486
chr6	47621100	47622100	0.6884421875087975
chr6	47621200	47622200	0.8877123725232696
chr6	47621300	47622300	0.7119873242268641
chr6	47621400	47622400	0.37246436404810346
chr6	47621500	47622500	0.8923307613502279
chr6	47621600	47622600	0.5420996368821113
chr6	47621700	47622700	-0.1905020769414575
chr6	47621800	47622800	0.050977292096712
chr6	47621900	47622900	-0.06019830677299996
chr6	47622000	47623000	-1.0866471412394596
chr6	47622100	47623100	-0.9809835622953604
chr6	47622200	47623200	-1.0864906415762414
chr6	47622300	47623300	-0.7939962786698354
chr6	47622400	47623400	-0.4923870698035102
chr6	47622500	47623500	-1.090739193470086
chr6	47622600	47623600	-1.042748352764384
chr6	47622700	47623700	-0.4272731974417971
chr6	47622800	47623800	-0.4851849856332111
chr6	47622900	47623900	-0.5810993088746351
chr6	47623000	47624000	-0.3842396272122161
chr6	47623100	47624100	-0.6556261318741177
chr6	47623200	47624200	-1.5518787963447649
chr6	47623300	47624300	-1.6486781546082638
chr6	47623400	47624400	-1.3283766984466656
chr6	47623500	47624500	-0.6305169469614549
chr6	47623600	47624600	-0.6557494646162367
chr6	47623700	47624700	-0.6551256416338173
chr6	47623800	47624800	-0.3847779321505304
chr6	47623900	47624900	-0.1324895437577112
chr6	47624000	47625000	0.7097370476658995
chr6	47624100	47625100	0.8439167183143731
chr6	47624200	47625200	0.5921848962015014
chr6	47624300	47625300	0.4015096824793725
chr6	47624400	47625400	0.7248160806443131
chr6	47624500	47625500	0.5653645238944246
chr6	47624600	47625600	0.7993961115043712
chr6	47624700	47625700	0.6564758325793497
chr6	47624800	47625800	0.5020220761052999
chr6	47624900	47625900	0.6219791975744995
chr6	47625000	47626000	0.7858825431499875
chr6	47625100	47626100	0.6517918920977045
chr6	47625200	47626200	0.3853203726454879
chr6	47625300	47626300	-0.09185292485411607
chr6	47625400	47626400	-0.4682574635195774
chr6	47625500	47626500	-0.7202277453419151
chr6	47625600	47626600	-1.217818516647236
chr6	47625700	47626700	-1.8803868651965563
chr6	47625800	47626800	-1.6123262690027942
chr6	47625900	47626900	-1.3041781125078509
chr6	47626000	47627000	-1.3436878755482562
chr6	47626100	47627100	-1.0912741613196797
chr6	47626200	47627200	-0.3849220675788023
chr6	47626300	47627300	0.2327110530058187
chr6	47626400	47627400	0.13824627590903096
chr6	47626500	47627500	-0.059423470794251934
chr6	47626600	47627600	0.06763697978973175
chr6	47626700	47627700	0.15921141999677013
chr6	47626800	47627800	-0.3220063167380813
chr6	47626900	47627900	-0.5013518262768006
chr6	47627000	47628000	-0.30246943694050693
chr6	47627100	47628100	-0.1320999043490638
chr6	47627200	47628200	-0.6316998200291569
chr6	47627300	47628300	-0.6758976840032758
chr6	47627400	47628400	-1.0888725680315685
chr6	47627500	47628500	-1.0368478175119185
chr6	47627600	47628600	-1.5128388707290423
chr6	47627700	47628700	-2.141919181588241
chr6	47627800	47628800	-2.1838312864881675
chr6	47627900	47628900	-2.6244066968228776
chr6	47628000	47629000	-2.916572111578473
chr6	47628100	47629100	-2.962243080349976
chr6	47628200	47629200	-2.523222317061991
chr6	47628300	47629300	-2.971669834840921
chr6	47628400	47629400	-2.401241647523672
chr6	47628500	47629500	-2.2366316262926427
chr6	47628600	47629600	-1.912512443430137
chr6	47628700	47629700	-0.6968355151594338
chr6	47628800	47629800	-0.3085163440065577
chr6	47628900	47629900	-0.3292228212651642
chr6	47629000	47630000	-1.1958201820050682
chr6	47629100	47630100	-0.8970243973252164
chr6	47629200	47630200	-0.2430351140075943
chr6	47629300	47630300	0.5118264601488717
chr6	47629400	47630400	0.5989114996705577
chr6	47629500	47630500	0.5826412341411994
chr6	47629600	47630600	0.8840767325323879
chr6	47629700	47630700	0.5336103805486694
chr6	47629800	47630800	0.4604107762865005
chr6	47629900	47630900	0.8996253667103558
chr6	47630000	47631000	1.8609147605934597
chr6	47630600	47631600	0.8052533190852718
chr6	47630700	47631700	0.5637986677800979
chr6	47630800	47631800	0.7229346598265745
chr6	47630900	47631900	1.2176805327429718
chr6	47631000	47632000	1.7894089202764436
chr6	47631100	47632100	2.4263538187669806
chr6	47631200	47632200	2.237279391514248
chr6	47631300	47632300	2.0631246399082124
chr6	47631400	47632400	2.0515598782327054
chr6	47631500	47632500	2.043386982588432
chr6	47631600	47632600	2.547594777879501
chr6	47631700	47632700	2.5679844254945112
chr6	47631800	47632800	2.527335660138568
chr6	47631900	47632900	2.19850011068271
chr6	47632000	47633000	1.59352741891533
chr6	47632100	47633100	0.8839569754288975
chr6	47632200	47633200	0.755374190672275
chr6	47632300	47633300	0.13198293383947313
chr6	47632400	47633400	-0.12574353672935448
chr6	47632500	47633500	-0.4875017610666097
chr6	47632600	47633600	-0.9245694874257055
chr6	47632700	47633700	-0.0027706606033056588
chr6	47632800	47633800	0.0993071088357681
chr6	47632900	47633900	0.4597704460782758
chr6	47633000	47634000	0.9707724986902592
chr6	47633100	47634100	1.435592096262267
chr6	47633200	47634200	1.2692826037470697
chr6	47633300	47634300	1.6411975546340334
chr6	47633400	47634400	2.1915656773860244
chr6	47633500	47634500	2.3366641281658835
chr6	47633600	47634600	2.482209865474497
chr6	47633700	47634700	1.8366405210194097
chr6	47633800	47634800	2.053308155422424
chr6	47633900	47634900	1.3689143921307312
chr6	47634000	47635000	0.7616517450144915
chr6	47634100	47635100	0.04177673794542161
chr6	47634200	47635200	0.3240184224231825
chr6	47634300	47635300	0.3367353387221993
chr6	47634400	47635400	-0.0204650798641408
chr6	47634500	47635500	0.12074083087371315
chr6	47634600	47635600	-0.31725516574935825
chr6	47634700	47635700	0.1847874888348157
chr6	47634800	47635800	0.5483452319255822
chr6	47634900	47635900	0.6193182277871135
chr6	47635000	47636000	0.5713308403305869
chr6	47635100	47636100	0.6455214080316017
chr6	47636900	47637900	-0.6687857929577841
chr6	47637000	47638000	-0.8546345466439955
chr6	47637100	47638100	-0.96922587639753
chr6	47637200	47638200	-0.9031714188151176
chr6	47637300	47638300	-1.2568593305011486
chr6	47637400	47638400	-0.9931193754209404
chr6	47637500	47638500	-1.0438205919354964
chr6	47637600	47638600	-1.2780944173437097
chr6	47637700	47638700	-0.12265794541472926
chr6	47637800	47638800	-0.4767810922159142
chr6	47638400	47639400	-0.40540502362511066
chr6	47638500	47639500	-0.5076538786049001
chr6	47638600	47639600	-0.17247465366939604
chr6	47638700	47639700	-0.13291188505682472
chr6	47638800	47639800	-0.9384651774244448
chr6	47638900	47639900	-0.9969465773164946
chr6	47639000	47640000	-1.6490634370233461
chr6	47639100	47640100	-2.1936532699557127
chr6	47639200	47640200	-1.9265517177696547
chr6	47639300	47640300	-2.371287869835674
chr6	47639400	47640400	-2.6951942376064086
chr6	47639500	47640500	-2.6442349910165306
chr6	47639600	47640600	-2.9366547465422963
chr6	47639700	47640700	-2.500187890608444
chr6	47639800	47640800	-2.0587587302083628
chr6	47639900	47640900	-2.3565814993237097
chr6	47640000	47641000	-2.1841017595531804
chr6	47640100	47641100	-1.6313553555104114
chr6	47640200	47641200	-1.9523313191416367
chr6	47640300	47641300	-1.1500177307741135
chr6	47640400	47641400	-1.3030776319128077
chr6	47640500	47641500	-1.283215744602358
chr6	47640600	47641600	-0.7562110232511993
chr6	47640700	47641700	-1.4249986255462432
chr6	47642700	47643700	-0.5798335934534308
chr6	47642800	47643800	-0.5125569950220014
chr6	47642900	47643900	-0.7348235894454127
chr6	47643000	47644000	-0.4968679447130361
chr6	47643100	47644100	-0.3819556585523801
chr6	47643200	47644200	-0.2261600672292529
chr6	47643300	47644300	0.5253459083672111
chr6	47644900	47645900	0.3944615374624271
chr6	47645000	47646000	0.4996887624602958
chr6	47645100	47646100	-0.1418511224405144
chr6	47645200	47646200	-0.15906953609195867
chr6	47645300	47646300	-0.6518463111286622
chr6	47645400	47646400	-0.2211420982888436
chr6	47645500	47646500	0.5016948289191092
chr6	47645600	47646600	0.6433783880171103
chr6	47645700	47646700	0.8165329054026041
chr6	47645800	47646800	0.9249530325674092
chr6	47645900	47646900	1.0504746671137328
chr6	47646000	47647000	1.0503563873567339
chr6	47646100	47647100	1.678815466391331
chr6	47646200	47647200	1.7094371515369091
chr6	47646300	47647300	2.3542862210904105
chr6	47646400	47647400	2.1459488312560566
chr6	47646500	47647500	0.5029479657732994
chr6	47646600	47647600	-0.5011136469096271
chr6	47646700	47647700	-1.336832590883117
chr6	47646800	47647800	-0.9759513604495196
chr6	47646900	47647900	-0.7379383112844909
chr6	47647000	47648000	-0.910647952113577
chr6	47647100	47648100	-0.902346306315432
chr6	47647200	47648200	-1.4614248277788005
chr6	47647300	47648300	-1.3449360156716503
chr6	47647400	47648400	-1.4051846314381675
chr6	47647500	47648500	-1.4497257271480373
chr6	47647600	47648600	-1.310999498633887
chr6	47647700	47648700	-1.2447224132955053
chr6	47647800	47648800	-1.255443016405038
chr6	47647900	47648900	-1.0852589146372953
chr6	47648000	47649000	-0.9176655296471521
chr6	47648100	47649100	-1.4503073684704084
chr6	47648200	47649200	-0.6830643557070878
chr6	47648300	47649300	-0.5206803539201532
chr6	47648400	47649400	-0.4528269243540983
chr6	47648500	47649500	0.5594466593813587
chr6	47648600	47649600	0.3833100603021392
chr6	47648700	47649700	0.24030480964274425
chr6	47648800	47649800	0.21355260330106587
chr6	47648900	47649900	0.02947201792092965
chr6	47649000	47650000	0.039097733039238594
chr6	47649100	47650100	0.5205162336061135
chr6	47649200	47650200	0.3755400112366605
chr6	47649300	47650300	0.27184971753417125
chr6	47649400	47650400	0.08111671858283287
chr6	47649500	47650500	-0.6545455639837611
chr6	47649600	47650600	-0.19457300806893346
chr6	47649700	47650700	0.0668737646845732
chr6	47649800	47650800	-0.9308637832489979
chr6	47649900	47650900	-0.9986012607287634
chr6	47650000	47651000	-1.778636899043162
chr6	47650100	47651100	-1.530250280609133
chr6	47650200	47651200	-1.6339819164176577
chr6	47650300	47651300	-1.6412365441342762
chr6	47650400	47651400	-1.7885442051588545
chr6	47650500	47651500	-1.7203003930390048
chr6	47650600	47651600	-1.3633255717162809
chr6	47650700	47651700	-1.3278087773527147
chr6	47650800	47651800	-0.30318438088732
chr6	47650900	47651900	-0.13875614462059985
chr6	47651000	47652000	0.6419492505183464
chr6	47651100	47652100	0.3732507057687832
chr6	47651200	47652200	0.7900528802046323
chr6	47651300	47652300	0.8729857279664305
chr6	47651400	47652400	1.0684128433066271
chr6	47651500	47652500	1.0901673437151345
chr6	47651600	47652600	0.9475394984556612
chr6	47651700	47652700	1.0627320555113209
chr6	47652300	47653300	-0.18480610667014807
chr6	47652400	47653400	-0.6987869091387533
chr6	47652500	47653500	-1.7164193711137248
chr6	47652600	47653600	-1.6930670550488234
chr6	47652700	47653700	-1.2962057811213357
chr6	47652800	47653800	-1.1555047304874924
chr6	47652900	47653900	-1.0527891643466512
chr6	47653000	47654000	-0.7710576197300579
chr6	47653100	47654100	-0.723492701666543
chr6	47653200	47654200	-0.9811627114937288
chr6	47653300	47654300	-1.3560738418332259
chr6	47653400	47654400	-0.2160174048582625
chr6	47653500	47654500	0.8930938615507394
chr6	47653600	47654600	1.2251380466230433
chr6	47653700	47654700	1.471033162531923
chr6	47653800	47654800	1.4729904748587777
chr6	47653900	47654900	1.4793813043455333
chr6	47654000	47655000	1.4769447366453827
chr6	47654100	47655100	1.5225304640470307
chr6	47655200	47656200	1.054551240233399
chr6	47655300	47656300	0.655813050797319
chr6	47655400	47656400	0.6131337681030711
chr6	47655500	47656500	0.1653317985062997
chr6	47655600	47656600	0.2202523433535659
chr6	47655700	47656700	0.5705263303281775
chr6	47655800	47656800	0.5822332224558359
chr6	47655900	47656900	0.371571949263804
chr6	47656000	47657000	0.38439420602347935
chr6	47657100	47658100	-0.5444984704261754
chr6	47657200	47658200	-0.4216796648360533
chr6	47657300	47658300	-0.21088330816902026
chr6	47657400	47658400	-0.18063859348394987
chr6	47657500	47658500	0.3299277911207449
chr6	47657600	47658600	-0.2050072625420664
chr6	47657700	47658700	0.17606712077257114
chr6	47657800	47658800	0.027635462366840623
chr6	47657900	47658900	-0.43101817233346906
chr6	47658000	47659000	0.5522629976126197
chr6	47658100	47659100	0.504060393629941
chr6	47658200	47659200	0.44885265673295177
chr6	47658300	47659300	0.2020539206718844
chr6	47658400	47659400	0.15001768470058413
chr6	47658500	47659500	-0.381385416979123
chr6	47658600	47659600	0.30875632647842244
chr6	47658700	47659700	-0.325540625477463
chr6	47658800	47659800	-0.6059538327553798
chr6	47658900	47659900	-0.14376738047678053
chr6	47659000	47660000	-0.20544864006600072
chr6	47659100	47660100	0.30231026711981385
chr6	47659200	47660200	1.000860860008833
chr6	47659300	47660300	1.3228517598635634
chr6	47659400	47660400	1.3107453689175923
chr6	47659500	47660500	1.2787545464443242
chr6	47659600	47660600	1.0664599914959334
chr6	47659700	47660700	0.49879081011582
chr6	47659800	47660800	1.2679138336982692
chr6	47659900	47660900	0.7691734195722475
chr6	47661000	47662000	-0.27070255205522636
chr6	47661100	47662100	-0.5104053636087682
chr6	47661200	47662200	-0.6970585278472224
chr6	47661300	47662300	-0.790321705006893
chr6	47661400	47662400	-0.6005001965533233
chr6	47661500	47662500	-0.7855983481764888
chr6	47661600	47662600	0.11968658106911648
chr6	47663900	47664900	0.08174429548986333
chr6	47664000	47665000	-0.07839370600362967
chr6	47664100	47665100	-0.6058613390824802
chr6	47664200	47665200	-0.6760328381273857
chr6	47664300	47665300	-1.008791995885169
chr6	47664400	47665400	-1.2526584210180316
chr6	47664500	47665500	-1.123965216057324
chr6	47664600	47665600	-1.7362604086539033
chr6	47664700	47665700	-1.8886810730535004
chr6	47664800	47665800	-1.6643673897560438
chr6	47664900	47665900	-1.8278300281219493
chr6	47665000	47666000	-1.9146710921707921
chr6	47666200	47667200	-0.8598050423267801
chr6	47666300	47667300	-0.8263372026372666
chr6	47666400	47667400	-0.7923581784983226
chr6	47666500	47667500	-0.8244756085829419
chr6	47666600	47667600	-0.9223575609109425
chr6	47667700	47668700	-1.138074085938935
chr6	47667800	47668800	-0.9793241186495646
chr6	47667900	47668900	-1.711043816524272
chr6	47668000	47669000	-1.532132790507833
chr6	47668100	47669100	-1.7060171646729947
chr6	47668200	47669200	-1.6804745894011095
chr6	47668300	47669300	-1.6133661982795418
chr6	47668400	47669400	-1.5905234675791335
chr6	47668500	47669500	-1.1084145377278778
chr6	47668600	47669600	-0.6374374874865011
chr6	47668700	47669700	-0.8562346909857457
chr6	47668800	47669800	-1.0855576546637231
chr6	47668900	47669900	0.017203004635088528
chr6	47669000	47670000	0.4780400564752915
chr6	47669100	47670100	0.2715807503479248
chr6	47669200	47670200	-0.16969271058501267
chr6	47669300	47670300	-0.2368299808053497
chr6	47669400	47670400	-0.7160093325830929
chr6	47669500	47670500	-0.526817718550016
chr6	47669600	47670600	-1.1361891820299406
chr6	47669700	47670700	-1.0669660613800065
chr6	47669800	47670800	-1.1674366128200449
chr6	47669900	47670900	-1.202207048824753
chr6	47670000	47671000	-1.7311539060394716
chr6	47670100	47671100	-2.214873632542876
chr6	47670200	47671200	-2.2416558855913262
chr6	47670300	47671300	-1.9363682687841195
chr6	47670400	47671400	-1.722067186201039
chr6	47670500	47671500	-2.2431578943058232
chr6	47670600	47671600	-1.5403637035277182
chr6	47670700	47671700	-1.2293573545054697
chr6	47670800	47671800	-1.4696560088704091
chr6	47670900	47671900	-1.5458773652151403
chr6	47671000	47672000	-1.2080005703428482
chr6	47671100	47672100	-0.9735413868383016
chr6	47671200	47672200	-0.6192484505246014
chr6	47671300	47672300	-0.8468517260932993
chr6	47671400	47672400	-0.7080483408076801
chr6	47671500	47672500	-0.6885721159093451
chr6	47671600	47672600	-1.0948844701520506
chr6	47671700	47672700	-1.3731682217825505
chr6	47671800	47672800	-0.8967337964086032
chr6	47671900	47672900	-0.8031378018174481
chr6	47672000	47673000	-1.1292586818383612
chr6	47672100	47673100	-1.1348863134888172
chr6	47672200	47673200	-1.058138379492822
chr6	47672300	47673300	-0.8738922894787018
chr6	47672400	47673400	-0.9485541591733913
chr6	47672500	47673500	-0.8048778136952385
chr6	47672600	47673600	-0.5544489052897098
chr6	47672700	47673700	-0.6077510510852026
chr6	47673800	47674800	-0.4504944724922308
chr6	47673900	47674900	0.12781174742601684
chr6	47674000	47675000	-0.3476953247963463
chr6	47674100	47675100	-0.5317008604385002
chr6	47674200	47675200	-0.5117498331719768
chr6	47674300	47675300	-0.479340772242409
chr6	47674400	47675400	-0.41173991115859415
chr6	47674500	47675500	-0.14330306135212126
chr6	47674600	47675600	0.2139132002717859
chr6	47674700	47675700	-1.2906697326300198
chr6	47674800	47675800	-1.9892385955663232
chr6	47674900	47675900	-2.6284351599479985
chr6	47675000	47676000	-1.8029561028751884
chr6	47675100	47676100	-2.0590375946232014
chr6	47675200	47676200	-2.57695446681554
chr6	47675300	47676300	-3.1760177893486987
chr6	47675400	47676400	-3.331890225291958
chr6	47675500	47676500	-2.7022959397403006
chr6	47675600	47676600	-3.1276465569507366
chr6	47675700	47676700	-2.326373120226811
chr6	47675800	47676800	-1.5662177477285273
chr6	47675900	47676900	-1.7814177071673156
chr6	47676000	47677000	-2.191832166946823
chr6	47676100	47677100	-2.1183755725847044
chr6	47676200	47677200	-2.2922719105380174
chr6	47676300	47677300	-1.9032672996328963
chr6	47676400	47677400	-2.0962070212638797
chr6	47676500	47677500	-2.490621618145078
chr6	47676600	47677600	-1.9290711690742843
chr6	47676700	47677700	-1.9002891018643613
chr6	47676800	47677800	-2.1865761547657345
chr6	47676900	47677900	-1.9229892349080517
chr6	47677000	47678000	-1.6500124563627614
chr6	47677100	47678100	-2.1335069957228288
chr6	47677200	47678200	-1.4423499780103337
chr6	47677300	47678300	-1.3958132100285732
chr6	47677400	47678400	-0.8269018821847909
chr6	47677500	47678500	-1.1818981859079485
chr6	47677600	47678600	-1.0732957049376215
chr6	47677700	47678700	-1.2031842948227718
chr6	47677800	47678800	-1.121061630365739
chr6	47677900	47678900	-1.2409854145324557
chr6	47678000	47679000	-1.1553132036305276
chr6	47678100	47679100	-0.629839119260903
chr6	47678200	47679200	-0.566811060344544
chr6	47678300	47679300	-0.2679762982867548
chr6	47678400	47679400	-0.7484706174292635
chr6	47678500	47679500	-0.28427508944804225
chr6	47678600	47679600	-0.5257228600287589
chr6	47680300	47681300	-1.7468143484149767
chr6	47680400	47681400	-1.8150408075898088
chr6	47680500	47681500	-1.462574525856413
chr6	47680600	47681600	-1.4067782988760458
chr6	47680700	47681700	-1.3831831256336298
chr6	47680800	47681800	-1.432403510373093
chr6	47680900	47681900	-1.4784350264315134
chr6	47681000	47682000	-1.1672034653274177
chr6	47681100	47682100	-0.41125840332951397
chr6	47683400	47684400	-0.4190144151942627
chr6	47683500	47684500	-0.1753276064006017
chr6	47683600	47684600	-0.04874513417241614
chr6	47683700	47684700	0.24154564355636904
chr6	47683800	47684800	0.23179858422673816
chr6	47683900	47684900	0.3107547242316847
chr6	47684000	47685000	0.2758004468041827
chr6	47684100	47685100	-0.1477757126988089
chr6	47684200	47685200	0.25041560021865794
chr6	47684300	47685300	0.2792326943197922
chr6	47684400	47685400	0.2645675447509457
chr6	47684500	47685500	0.10218740331610614
chr6	47685900	47686900	-0.6925118512616272
chr6	47686000	47687000	-0.7182385380819017
chr6	47686100	47687100	-0.7723618496778042
chr6	47686200	47687200	-0.7852651783501194
chr6	47686300	47687300	-0.9053005512520717
chr6	47686400	47687400	-0.8049582535801348
chr6	47686500	47687500	-0.7691898381973112
chr6	47687500	47688500	-0.015119528141381828
chr6	47687600	47688600	-0.09542413938622224
chr6	47687700	47688700	0.4071568395129247
chr6	47687800	47688800	-0.004367584385570748
chr6	47687900	47688900	-0.29334763296018146
chr6	47688000	47689000	-0.4096067895424847
chr6	47688100	47689100	-1.1082101509035909
chr6	47688200	47689200	-1.1519134056057652
chr6	47688300	47689300	-1.292932774711988
chr6	47688400	47689400	-0.8392876563360663
chr6	47688500	47689500	-0.4816996385953151
chr6	47688600	47689600	-0.4322099539286191
chr6	47688700	47689700	-0.2922664038329055
chr6	47688800	47689800	0.3675520377327212
chr6	47688900	47689900	-0.0659758619670208
chr6	47689000	47690000	0.38986728844387525
chr6	47689100	47690100	0.26796375560255353
chr6	47689200	47690200	0.4384234793354052
chr6	47689300	47690300	0.02048217654348977
chr6	47689400	47690400	-0.06900171770358288
chr6	47689500	47690500	0.043848430901597714
chr6	47689600	47690600	0.16086534335096292
chr6	47689700	47690700	-0.4858082956354476
chr6	47689800	47690800	-0.4471242803974619
chr6	47689900	47690900	0.10805405738477562
chr6	47690000	47691000	-0.2929135119246629
chr6	47690100	47691100	-0.10330693997015047
chr6	47690200	47691200	-0.1716290404772665
chr6	47690300	47691300	0.5322499704282205
chr6	47690400	47691400	-0.1505153449440683
chr6	47690500	47691500	-0.6400890320659333
chr6	47690600	47691600	-1.3928611832847355
chr6	47690700	47691700	-1.464962291452811
chr6	47690800	47691800	-2.363145869425688
chr6	47690900	47691900	-2.4838514722385603
chr6	47691000	47692000	-2.6726925013237977
chr6	47691100	47692100	-2.482072031657149
chr6	47691200	47692200	-2.6810505554351023
chr6	47691300	47692300	-2.5160109379461297
chr6	47691400	47692400	-2.2718496056045945
chr6	47691500	47692500	-1.777126911306195
chr6	47691600	47692600	-1.3662141735134323
chr6	47691700	47692700	-1.5873160045701176
chr6	47691800	47692800	-1.050291280125868
chr6	47691900	47692900	-1.0393847385574044
chr6	47692000	47693000	-0.7386835514963589
chr6	47692100	47693100	-0.6894978056968013
chr6	47692200	47693200	-0.4078854902257259
chr6	47692300	47693300	-0.4881277627145289
chr6	47692400	47693400	-0.27867702846978604
chr6	47692500	47693500	-0.4382827832314401
chr6	47692600	47693600	-1.2492651381590147
chr6	47692700	47693700	-0.6294894462336337
chr6	47692800	47693800	-0.1284698715279988
chr6	47692900	47693900	0.13293262383441054
chr6	47693000	47694000	-0.8042747699342082
chr6	47693100	47694100	-1.3067617795374762
chr6	47693200	47694200	-1.28319172663678
chr6	47693300	47694300	-1.16878500446173
chr6	47693400	47694400	-1.4813111434196893
chr6	47693500	47694500	-1.9186667832618165
chr6	47693600	47694600	-1.3611635609663586
chr6	47693700	47694700	-1.677938649196133
chr6	47693800	47694800	-2.2946006158512144
chr6	47693900	47694900	-2.290618551533524
chr6	47694000	47695000	-1.8215477170497598
chr6	47694100	47695100	-1.485156649324924
chr6	47694200	47695200	-1.3127913349205602
chr6	47694300	47695300	-1.4665582588337978
chr6	47696200	47697200	1.6527516338932946
chr6	47696300	47697300	1.0845050182578309
chr6	47696400	47697400	0.5250964772624438
chr6	47696500	47697500	-0.022744222746264225
chr6	47696600	47697600	-0.3461645543263264
chr6	47696700	47697700	-0.6160572269427823
chr6	47696800	47697800	-1.4285013377199791
chr6	47696900	47697900	-1.3222835205863501
chr6	47697000	47698000	-1.554027145707914
chr6	47697100	47698100	-1.87712449217254
chr6	47697200	47698200	-1.1514393510107608
chr6	47697300	47698300	-0.8056154769149989
chr6	47697400	47698400	-0.08618181059101129
chr6	47697500	47698500	-0.3502340023531184
chr6	47697600	47698600	0.14242553567344982
chr6	47697700	47698700	0.21740257191347895
chr6	47697800	47698800	0.6140070553765113
chr6	47697900	47698900	0.603719807448751
chr6	47698000	47699000	0.6321958477366817
chr6	47698100	47699100	0.6936511419747178
chr6	47698200	47699200	0.2087049089016056
chr6	47698300	47699300	-0.05192417395374737
chr6	47698400	47699400	-0.8263717181985406
chr6	47698500	47699500	-0.3981443610637752
chr6	47698600	47699600	0.27864798505016514
chr6	47698700	47699700	1.008829999200132
chr6	47698800	47699800	1.1156612345707988
chr6	47698900	47699900	0.9348627869547208
chr6	47699000	47700000	-0.7619431579654186
chr6	47699100	47700100	-0.11107080401678797
chr6	47699200	47700200	-0.05382821447832432
chr6	47699300	47700300	0.6428014462482418
chr6	47699400	47700400	0.6582998347407802
chr6	47699500	47700500	0.4934443600403776
chr6	47699600	47700600	-0.16375082323291834
chr6	47699700	47700700	-0.5869919984108909
chr6	47699800	47700800	-0.2225081179576776
chr6	47699900	47700900	-0.5548784639182442
chr6	47700000	47701000	0.056531094744202696
chr6	47700100	47701100	-0.3960011808173504
chr6	47700200	47701200	-0.4454955625242849
chr6	47700300	47701300	-1.2302899931766575
chr6	47700400	47701400	-1.2316604001759452
chr6	47700500	47701500	-1.0207650937102988
chr6	47700600	47701600	-1.0499426039782196
chr6	47703100	47704100	-0.3204957476641745
chr6	47703200	47704200	-0.10746564873449818
chr6	47703300	47704300	-0.5736114249158044
chr6	47703400	47704400	-0.4551237805260625
chr6	47703500	47704500	-0.6229116432600895
chr6	47703600	47704600	-0.9161891411094064
chr6	47704100	47705100	0.2909267926300554
chr6	47704200	47705200	0.17807835053579374
chr6	47704300	47705300	0.7514657517069223
chr6	47704400	47705400	0.5994083091583461
chr6	47704500	47705500	1.0062422345157402
chr6	47704600	47705600	1.4454895424169585
chr6	47704700	47705700	0.8732747870041502
chr6	47704800	47705800	0.5274935595412822
chr6	47704900	47705900	0.6645930604300054
chr6	47705000	47706000	-0.40026897885987617
chr6	47705100	47706100	-1.017083864847496
chr6	47705200	47706200	-0.9308065582270316
chr6	47705300	47706300	-0.9214619350603768
chr6	47705400	47706400	-1.1752548421728204
chr6	47705500	47706500	-1.8237494433006152
chr6	47705600	47706600	-1.761871944321344
chr6	47705700	47706700	-1.294226330597278
chr6	47705800	47706800	-0.98732096221329
chr6	47705900	47706900	-1.5096353823650437
chr6	47706000	47707000	-1.1348292251933365
chr6	47706100	47707100	-0.6355901494763591
chr6	47706200	47707200	-0.7806802084083919
chr6	47707100	47708100	-2.525489205919716
chr6	47707200	47708200	-2.503550225816656
chr6	47707300	47708300	-2.339891803506024
chr6	47707400	47708400	-2.4363296278954123
chr6	47707500	47708500	-2.19729594704826
chr6	47707600	47708600	-2.2304929412025203
chr6	47707700	47708700	-2.231476232629312
chr6	47707800	47708800	-2.4126553849801056
chr6	47707900	47708900	-2.070328163833674
chr6	47708000	47709000	-1.4824290582747077
chr6	47709200	47710200	-1.8927283057058657
chr6	47709300	47710300	-1.7711936910255994
chr6	47709400	47710400	-2.7017701261954867
chr6	47709500	47710500	-3.2172004097544766
chr6	47709600	47710600	-2.985952163213533
chr6	47709700	47710700	-3.3406264978091578
chr6	47709800	47710800	-3.417747648393412
chr6	47709900	47710900	-3.677712620674087
chr6	47710000	47711000	-3.144433906265048
chr6	47710100	47711100	-3.652296181700752
chr6	47710200	47711200	-3.0918414315807485
chr6	47710300	47711300	-3.3858845653395826
chr6	47710400	47711400	-2.3953862601834235
chr6	47710500	47711500	-1.7595516811413678
chr6	47711300	47712300	-0.2128358155432891
chr6	47711400	47712400	-0.5112418915135799
chr6	47711500	47712500	-0.5940815932730652
chr6	47711600	47712600	-0.5282521436696725
chr6	47711700	47712700	-0.213308027837136
chr6	47711800	47712800	-0.23615174300785924
chr6	47711900	47712900	-0.3685107236916159
chr6	47712000	47713000	0.10533140075231391
chr6	47712100	47713100	-0.1359966879579819
chr6	47712200	47713200	-0.33581152128181546
chr6	47712300	47713300	0.1507133404408951
chr6	47712400	47713400	0.3419898214951652
chr6	47712500	47713500	0.452458810479186
chr6	47712600	47713600	0.2253775293747101
chr6	47712700	47713700	-0.34006169516089463
chr6	47712800	47713800	-0.8023194361790873
chr6	47712900	47713900	-0.6542972751112963
chr6	47713000	47714000	-0.7775081092778777
chr6	47713100	47714100	-0.817564157559669
chr6	47713200	47714200	-0.6709699247249075
chr6	47713300	47714300	0.05997695258019555
chr6	47713400	47714400	0.1976975253206089
chr6	47713500	47714500	0.7784985573069151
chr6	47713600	47714600	1.0190874688964755
chr6	47713700	47714700	0.9803474872181906
chr6	47713800	47714800	1.9056405656260804
chr6	47713900	47714900	2.0776216339655704
chr6	47714000	47715000	1.7194289137453902
chr6	47714100	47715100	2.0176844167394394
chr6	47714200	47715200	1.769144215050604
chr6	47714300	47715300	1.2657810855977365
chr6	47714400	47715400	1.230974860849281
chr6	47714500	47715500	0.7791132535329379
chr6	47714600	47715600	0.4907238711770192
chr6	47714700	47715700	0.4927668165651824
chr6	47714800	47715800	-0.2409613537745616
chr6	47714900	47715900	-0.5625924718231607
chr6	47715000	47716000	0.06371444570292628
chr6	47715100	47716100	-0.1893741139509819
chr6	47715200	47716200	0.15577350416926236
chr6	47715300	47716300	-0.2266511118131236
chr6	47715400	47716400	-0.2602962743360673
chr6	47715500	47716500	-0.10426209914290124
chr6	47715600	47716600	-0.26868897307813955
chr6	47715700	47716700	-0.2703127135232833
chr6	47715800	47716800	-0.14221155175097736
chr6	47715900	47716900	-0.7882395469833586
chr6	47716000	47717000	-0.9210146063634636
chr6	47716100	47717100	-0.9475965760670746
chr6	47716200	47717200	-1.2116769943336605
chr6	47716300	47717300	-0.7335154775911452
chr6	47716400	47717400	-1.0021955799306526
chr6	47716500	47717500	-0.8520243191617048
chr6	47716600	47717600	-0.6792016383368956
chr6	47716700	47717700	-0.7044921379607619
chr6	47716800	47717800	-1.0340176038987436
chr6	47716900	47717900	-0.3832611837408112
chr6	47717000	47718000	-0.6332826048252027
chr6	47717100	47718100	-0.4767813483966685
chr6	47717200	47718200	-0.3815539167293538
chr6	47717300	47718300	-0.6861582265557429
chr6	47717400	47718400	-0.6664332063592626
chr6	47717500	47718500	-1.1540621445834858
chr6	47717600	47718600	-1.3320476930617549
chr6	47718300	47719300	-0.9356300913698148
chr6	47718400	47719400	-0.5995043592165405
chr6	47718500	47719500	-0.9423820390321356
chr6	47718600	47719600	-0.9884546387540164
chr6	47718700	47719700	-1.0011656972588734
chr6	47718800	47719800	-0.9095712628573251
chr6	47718900	47719900	-0.7889176200605903
chr6	47719000	47720000	-0.6428873764743426
chr6	47719100	47720100	-1.6958491545868664
chr6	47719200	47720200	-1.8966082136489884
chr6	47719300	47720300	-1.9046707365067328
chr6	47719400	47720400	-1.8014192509577127
chr6	47719500	47720500	-1.3218686558785993
chr6	47719600	47720600	-1.8339326415819384
chr6	47719700	47720700	-1.7168994110485918
chr6	47719800	47720800	-1.5281084021730909
chr6	47719900	47720900	-1.6825402904740667
chr6	47720000	47721000	-1.3188354917770313
chr6	47720100	47721100	-0.4255003263069348
chr6	47720200	47721200	-0.17283398882064158
chr6	47720300	47721300	-0.1514736298670292
chr6	47720400	47721400	-0.07142130644237532
chr6	47720500	47721500	-0.5461679010169358
chr6	47720600	47721600	0.34642428588329344
chr6	47720700	47721700	0.4625059665046614
chr6	47720800	47721800	0.08722113426517847
chr6	47720900	47721900	-0.3107272975912212
chr6	47721000	47722000	-0.3596144465842929
chr6	47721100	47722100	-0.6354030342610377
chr6	47721200	47722200	-0.8972251593459358
chr6	47721300	47722300	-0.9491293321484886
chr6	47721400	47722400	-1.1987759253037409
chr6	47721500	47722500	-1.0532183943906968
chr6	47721600	47722600	-1.5742109037115355
chr6	47721700	47722700	-1.766511101586679
chr6	47721800	47722800	-1.5634866085855676
chr6	47721900	47722900	-0.8041966711689567
chr6	47722600	47723600	-1.0349770839289338
chr6	47722700	47723700	-1.257381220320811
chr6	47722800	47723800	-1.8585030494339083
chr6	47722900	47723900	-2.022593656185339
chr6	47723000	47724000	-2.0532238897401047
chr6	47723100	47724100	-2.052007507981364
chr6	47723200	47724200	-1.9479585218290285
chr6	47723300	47724300	-1.3911816561012766
chr6	47723400	47724400	-2.527493867912122
chr6	47723500	47724500	-3.093433358367636
chr6	47723600	47724600	-2.34465019414031
chr6	47723700	47724700	-2.2927847488367377
chr6	47723800	47724800	-1.964195819796852
chr6	47723900	47724900	-1.9084291702021927
chr6	47724000	47725000	-1.8201779522248502
chr6	47724100	47725100	-1.998040534753368
chr6	47724200	47725200	-2.236686393769284
chr6	47724300	47725300	-2.1612926879079994
chr6	47724400	47725400	-2.0808495049308284
chr6	47724500	47725500	-2.0445621017134563
chr6	47724600	47725600	-2.215300145267688
chr6	47724700	47725700	-1.9816527315135328
chr6	47724800	47725800	-2.602267419216412
chr6	47724900	47725900	-2.769532781654811
chr6	47725000	47726000	-2.8941709787592234
chr6	47725100	47726100	-2.5250496248548093
chr6	47725200	47726200	-3.123996515761307
chr6	47725300	47726300	-3.222876547774498
chr6	47725400	47726400	-2.909723653711406
chr6	47725500	47726500	-2.6069691172774494
chr6	47725600	47726600	-2.654594075024036
chr6	47725700	47726700	-3.042927161206599
chr6	47725800	47726800	-2.246662178988281
chr6	47725900	47726900	-1.752246222573442
chr6	47726000	47727000	-1.6782688179054854
chr6	47726100	47727100	-1.9201721758947228
chr6	47726200	47727200	-1.0089918667295086
chr6	47726300	47727300	-0.910708189600516
chr6	47727100	47728100	-2.568835065271929
chr6	47727200	47728200	-2.450232827479784
chr6	47727300	47728300	-2.344663176717204
chr6	47727400	47728400	-2.030041828142973
chr6	47727500	47728500	-2.4329644156319863
chr6	47727600	47728600	-2.5918074434767107
chr6	47727700	47728700	-2.6424196576574936
chr6	47727800	47728800	-2.5810083771214707
chr6	47727900	47728900	-1.5071442869008889
chr6	47728000	47729000	-1.4488067435623613
chr6	47728100	47729100	-1.1091681241349385
chr6	47728200	47729200	-1.0178316373894387
chr6	47728300	47729300	-0.9460707826243694
chr6	47728400	47729400	-1.1198388028076076
chr6	47728500	47729500	-0.5684060002460356
chr6	47728600	47729600	-0.16417248253540426
chr6	47728700	47729700	0.2761313416061904
chr6	47728800	47729800	0.41926629772096896
chr6	47728900	47729900	-0.6342193382090046
chr6	47729000	47730000	-1.3125758206698253
chr6	47729100	47730100	-1.4069293082926309
chr6	47729200	47730200	-1.5716993270195216
chr6	47729300	47730300	-1.8699423485402904
chr6	47729400	47730400	-1.614863596851702
chr6	47729500	47730500	-1.686532355453718
chr6	47729600	47730600	-1.4126658382205983
chr6	47729700	47730700	-1.4250796413807971
chr6	47729800	47730800	-1.4849535868478154
chr6	47729900	47730900	-1.4764580845104978
chr6	47730000	47731000	-1.3544885699732963
chr6	47730100	47731100	-1.0792282025853421
chr6	47730200	47731200	-0.5882788582346243
chr6	47730300	47731300	-1.3055821856975656
chr6	47730600	47731600	-2.4488119385985043
chr6	47730700	47731700	-2.2789332217596017
chr6	47730800	47731800	-1.6106428977012617
chr6	47730900	47731900	-2.0166917117824603
chr6	47731000	47732000	-1.4626010887651832
chr6	47731100	47732100	-1.0325160637101871
chr6	47731200	47732200	-1.1759583493771155
chr6	47731300	47732300	-0.9132802133254159
chr6	47731400	47732400	-0.8873851224932803
chr6	47731500	47732500	-0.7800606526328523
chr6	47731600	47732600	-1.1309142205908236
chr6	47731700	47732700	-1.4440749103593902
chr6	47731800	47732800	-2.57705091387118
chr6	47731900	47732900	-2.202828865682046
chr6	47732000	47733000	-2.3381991691099
chr6	47732100	47733100	-2.2435669827835905
chr6	47732200	47733200	-2.8923020375775645
chr6	47732300	47733300	-2.1906447827971927
chr6	47732400	47733400	-2.1080866563209826
chr6	47732500	47733500	-1.5414507907043855
chr6	47732600	47733600	-1.1805193681066808
chr6	47732700	47733700	-0.8244332029663398
chr6	47732800	47733800	-0.14626662959815576
chr6	47732900	47733900	-0.05580781578709177
chr6	47733000	47734000	0.013792912829239846
chr6	47733100	47734100	-0.4453384156628796
chr6	47734000	47735000	-0.4704287268264166
chr6	47734100	47735100	-0.5533198752290122
chr6	47734200	47735200	-1.0331077865146092
chr6	47734300	47735300	-0.9665282507023506
chr6	47734400	47735400	-0.4242895688265689
chr6	47734500	47735500	-0.7109011179645263
chr6	47734600	47735600	-0.5926899055411391
chr6	47734700	47735700	-0.4958534629133337
chr6	47734800	47735800	-0.6475418372872009
chr6	47734900	47735900	-0.7013104278406771
chr6	47735000	47736000	-1.041390600867911
chr6	47735100	47736100	-0.9516475254381652
chr6	47736500	47737500	-1.2719782688077061
chr6	47736600	47737600	-1.2483953348617352
chr6	47736700	47737700	-0.881065898136718
chr6	47737200	47738200	0.5513176932612205
chr6	47737300	47738300	0.4505335485160568
chr6	47737400	47738400	0.8873232969852036
chr6	47738600	47739600	-0.13806994115867754
chr6	47738700	47739700	0.3514945669382708
chr6	47738800	47739800	-0.6481393116148845
chr6	47738900	47739900	-0.18517376074823155
chr6	47739000	47740000	-0.8486234567844697
chr6	47739100	47740100	-1.0250029631062267
chr6	47739200	47740200	-1.4296225845486414
chr6	47739300	47740300	-1.4739258380895637
chr6	47739400	47740400	-1.3293389659147548
chr6	47739500	47740500	-1.3838185602988509
chr6	47740600	47741600	-2.870011135061401
chr6	47740700	47741700	-2.584090470493775
chr6	47740800	47741800	-1.440817488974587
chr6	47740900	47741900	-1.7223093260866154
chr6	47741000	47742000	-0.9920071190481756
chr6	47741100	47742100	-0.5234769727979516
chr6	47741200	47742200	-0.8224688831011556
chr6	47741300	47742300	-0.3890918006609171
chr6	47741400	47742400	-0.6570279010768222
chr6	47741500	47742500	-0.20641173085072914
chr6	47741600	47742600	0.0011354971543280894
chr6	47741700	47742700	0.08904104867860338
chr6	47741800	47742800	0.04037237676278433
chr6	47741900	47742900	0.4987199314367924
chr6	47742000	47743000	0.5393573744676614
chr6	47742100	47743100	0.6364573589403681
chr6	47742200	47743200	1.4071338456632685
chr6	47742300	47743300	1.1715254290163408
chr6	47742400	47743400	1.5922018060959555
chr6	47742500	47743500	1.0934046330778309
chr6	47742600	47743600	1.30433416598248
chr6	47742700	47743700	1.180966618010469
chr6	47744000	47745000	-0.07476317848690561
chr6	47744100	47745100	-0.6770644548879816
chr6	47744200	47745200	-0.2706491131154803
chr6	47744300	47745300	-0.5252577105937006
chr6	47744400	47745400	-0.6752514686184705
chr6	47744500	47745500	-0.8373100275355355
chr6	47744600	47745600	-1.101815657929191
chr6	47744700	47745700	-1.5108851016461025
chr6	47744800	47745800	-1.381918734358454
chr6	47744900	47745900	-1.4100270404347008
chr6	47745000	47746000	-1.1867398393983968
chr6	47745100	47746100	-1.0068251175113117
chr6	47745200	47746200	-1.3232455366581823
chr6	47745300	47746300	-1.3208917212392142
chr6	47745400	47746400	-1.1634671575305842
chr6	47745500	47746500	-1.0002633831101326
chr6	47745600	47746600	-0.7605256326165568
chr6	47745700	47746700	-0.785919839509992
chr6	47745800	47746800	-0.3805553811201039
chr6	47745900	47746900	-0.4075471006693217
chr6	47746000	47747000	-1.6370096978212267
chr6	47746100	47747100	-1.4428271419613583
chr6	47746200	47747200	-1.2111455712697807
chr6	47746300	47747300	-1.3911871378445655
chr6	47746400	47747400	-1.7361244531056117
chr6	47746500	47747500	-2.357652279448841
chr6	47746600	47747600	-2.4223947860567843
chr6	47746700	47747700	-3.10835230351276
chr6	47746800	47747800	-3.1561919071937954
chr6	47746900	47747900	-2.6640348101843894
chr6	47747000	47748000	-2.192711618086844
chr6	47747100	47748100	-2.159492632719919
chr6	47747200	47748200	-2.5568242493138817
chr6	47747300	47748300	-2.5126714648601585
chr6	47747600	47748600	-0.7569860000654074
chr6	47747700	47748700	-0.1402511696036787
chr6	47747800	47748800	-0.14679649490206612
chr6	47747900	47748900	0.3131806723650286
chr6	47748000	47749000	-0.29422755522259025
chr6	47748100	47749100	-1.0523577146459144
chr6	47748200	47749200	-1.3684728142957383
chr6	47748300	47749300	-1.0168966696544917
chr6	47748400	47749400	-0.9062620154175046
chr6	47748500	47749500	-1.2457132131496524
chr6	47748600	47749600	-1.4955755429677258
chr6	47748700	47749700	-1.6719752163966255
chr6	47748800	47749800	-1.881728478394675
chr6	47748900	47749900	-2.3284213878730946
chr6	47749000	47750000	-2.225971362072012
chr6	47749100	47750100	-1.922168649258492
chr6	47749200	47750200	-1.4269653113259857
chr6	47749300	47750300	-1.4095903364398092
chr6	47749400	47750400	-1.6965028695244402
chr6	47749500	47750500	-1.6607821594505665
chr6	47749600	47750600	-1.5497977582594151
chr6	47749700	47750700	-1.1830404306209077
chr6	47749800	47750800	-1.3169669364830987
chr6	47749900	47750900	-1.2825452661419137
chr6	47750000	47751000	-0.5640753964750868
chr6	47750100	47751100	-0.0342441483915541
chr6	47750200	47751200	-0.18028086859461925
chr6	47751200	47752200	-2.4674428994105746
chr6	47752300	47753300	-2.8153489839376444
chr6	47752400	47753400	-2.2187001921822533
chr6	47752500	47753500	-2.9726815394934905
chr6	47752600	47753600	-2.3714736566614847
chr6	47752700	47753700	-2.3172750742142427
chr6	47752800	47753800	-2.0558856029207138
chr6	47752900	47753900	-1.2896522634808991
chr6	47753000	47754000	-0.4270893410136424
chr6	47753100	47754100	-0.654673565455883
chr6	47753200	47754200	-0.8213108949493023
chr6	47753300	47754300	-0.6734830027789264
chr6	47753400	47754400	-0.6916509979220247
chr6	47753500	47754500	-0.2297351548173374
chr6	47753600	47754600	-0.28206642495303064
chr6	47753700	47754700	0.5595815684337736
chr6	47753800	47754800	-0.2501232491005321
chr6	47753900	47754900	-0.7790995417250968
chr6	47754000	47755000	-1.554581671359634
chr6	47754100	47755100	-1.4197145819354249
chr6	47754200	47755200	-1.631805332117113
chr6	47754300	47755300	-1.5919021322923903
chr6	47754400	47755400	-0.7933466068157392
chr6	47754500	47755500	-0.7028021326779779
chr6	47754600	47755600	-1.048892867062635
chr6	47754700	47755700	-1.6053586018362191
chr6	47754800	47755800	-0.7494533606349866
chr6	47754900	47755900	-0.35648994005367124
chr6	47755000	47756000	-0.05104379106249474
chr6	47755100	47756100	0.0847500994839804
chr6	47755200	47756200	0.4948562345737641
chr6	47755300	47756300	1.0159926130718109
chr6	47755400	47756400	0.19000007335378805
chr6	47755500	47756500	-0.15135836057332588
chr6	47755600	47756600	-0.2600728852937245
chr6	47755700	47756700	0.07178997544881811
chr6	47755800	47756800	-0.3257427037873819
chr6	47755900	47756900	-0.7690883339848841
chr6	47756000	47757000	-1.0620087329734054
chr6	47756100	47757100	-1.7745450363403583
chr6	47756200	47757200	-1.6031034240900963
chr6	47756300	47757300	-1.8510996841439349
chr6	47756400	47757400	-1.0194994081669888
chr6	47756500	47757500	-1.0535526555592758
chr6	47756600	47757600	-1.0208880735063903
chr6	47756700	47757700	-1.4715658653377297
chr6	47756800	47757800	-1.5004451166274413
chr6	47756900	47757900	-0.7577606918463071
chr6	47757000	47758000	-0.32373606394917814
chr6	47757100	47758100	-0.048014549068974455
chr6	47757200	47758200	-0.4887128608424322
chr6	47757300	47758300	-0.8427829444479276
chr6	47757400	47758400	-1.1316326613973795
chr6	47757500	47758500	-0.7771632720505995
chr6	47757600	47758600	-0.4921911796545493
chr6	47757700	47758700	-0.08561585671449241
chr6	47757800	47758800	-0.2819530267372285
chr6	47759300	47760300	-1.697222990903718
chr6	47759400	47760400	-1.658205530544636
chr6	47759500	47760500	-2.2752063545068766
chr6	47759600	47760600	-1.473415375209117
chr6	47759700	47760700	-1.7886164646582712
chr6	47759800	47760800	-1.982103232702168
chr6	47759900	47760900	-1.7881063425460308
chr6	47760000	47761000	-1.5716007559802654
chr6	47760100	47761100	-1.2118869888453787
chr6	47760200	47761200	-0.9614869011250616
chr6	47760300	47761300	-0.6207384645150285
chr6	47760400	47761400	-0.9975751757875722
chr6	47760500	47761500	-0.1945998272738045
chr6	47760600	47761600	-0.7614094272344611
chr6	47760700	47761700	-0.3015613835604799
chr6	47760800	47761800	-0.2962713669752629
chr6	47760900	47761900	-0.7210530488152482
chr6	47761000	47762000	-0.7385091036031438
chr6	47761100	47762100	-0.4080762754458132
chr6	47761200	47762200	-0.007060360389777953
chr6	47761300	47762300	-0.636767803918095
chr6	47761400	47762400	0.2942851140945554
chr6	47761500	47762500	-0.16650631052763085
chr6	47761600	47762600	0.19930805582117148
chr6	47761700	47762700	-0.05996091409110078
chr6	47761800	47762800	0.14733604621104684
chr6	47761900	47762900	0.1770430558892976
chr6	47762000	47763000	-0.04089625853412203
chr6	47762100	47763100	-0.493604343920233
chr6	47762200	47763200	-1.4959877905925152
chr6	47762300	47763300	-1.200921669005626
chr6	47762400	47763400	-1.348367126582254
chr6	47762600	47763600	-0.7189631260535441
chr6	47763200	47764200	1.0725473856911107
chr6	47763300	47764300	1.0493725234966655
chr6	47763400	47764400	0.6274492546543616
chr6	47763500	47764500	-0.04497012859708815
chr6	47763600	47764600	-0.03190681065461528
chr6	47763700	47764700	-0.7054899944278801
chr6	47763800	47764800	-1.4477863666904902
chr6	47763900	47764900	-1.600034145295992
chr6	47764000	47765000	-2.4129873435382088
chr6	47764100	47765100	-1.6839191105485276
chr6	47764200	47765200	-2.006744385240805
chr6	47764300	47765300	-2.179202302540015
chr6	47764400	47765400	-2.0835847354623453
chr6	47764500	47765500	-1.9924104365155857
chr6	47764600	47765600	-1.5610155417833498
chr6	47764700	47765700	-0.6890108178942561
chr6	47764800	47765800	-0.7441652670813814
chr6	47764900	47765900	-1.4728364743214015
chr6	47765000	47766000	-0.7248730622935554
chr6	47765100	47766100	-0.31761118383044395
chr6	47765200	47766200	-0.7827104832366886
chr6	47765300	47766300	-1.0484624914901477
chr6	47765400	47766400	-1.0045205752000754
chr6	47765500	47766500	-1.183997649250039
chr6	47765600	47766600	-1.205889812595748
chr6	47765700	47766700	-1.1599305935806938
chr6	47765800	47766800	-1.1643445622154316
chr6	47765900	47766900	-1.0893163133272843
chr6	47766000	47767000	-1.0480542678632931
chr6	47766100	47767100	-1.5587767363906817
chr6	47766200	47767200	-0.8724628145867699
chr6	47766300	47767300	-0.4777888620929976
chr6	47766400	47767400	-0.618862091364931
chr6	47766500	47767500	-0.2872270147286606
chr6	47766600	47767600	-0.41583674193996417
chr6	47766700	47767700	-1.2230690241983302
chr6	47766800	47767800	-1.3759730499074951
chr6	47766900	47767900	-1.0979859035409774
chr6	47767000	47768000	-1.2516706249979122
chr6	47767100	47768100	-0.9305966577301232
chr6	47767200	47768200	-0.7911703881504822
chr6	47767300	47768300	-0.5657163310248681
chr6	47767400	47768400	-0.8576790632979245
chr6	47767500	47768500	-1.2010637975353562
chr6	47767600	47768600	-1.090826485150991
chr6	47767700	47768700	-0.5514557701311588
chr6	47767800	47768800	-0.6498930545686258
chr6	47767900	47768900	-0.7456423282722539
chr6	47768000	47769000	-0.3763524658419896
chr6	47768100	47769100	-1.0384136837589983
chr6	47768200	47769200	-1.728854104391999
chr6	47768300	47769300	-1.9485012179184515
chr6	47768400	47769400	-1.6708496171038374
chr6	47768500	47769500	-1.9356084055098923
chr6	47768600	47769600	-2.145143279138848
chr6	47768700	47769700	-2.5704840658910992
chr6	47768800	47769800	-2.027519196963632
chr6	47768900	47769900	-2.2568100812831773
chr6	47769000	47770000	-2.3937544042722756
chr6	47769100	47770100	-1.9451421061153635
chr6	47769200	47770200	-1.3602891388419052
chr6	47769300	47770300	-1.3849854922395113
chr6	47769400	47770400	-1.0485120909515608
chr6	47769500	47770500	-0.26813332196671913
chr6	47769600	47770600	-0.4382106768385841
chr6	47769700	47770700	-0.1178577739181952
chr6	47769800	47770800	-0.01607527387270497
chr6	47769900	47770900	0.2359081737182641
chr6	47770000	47771000	-0.52212632165317
chr6	47770100	47771100	-1.2140859806002764
chr6	47770200	47771200	-0.8485215410501101
chr6	47770300	47771300	-0.605112291341362
chr6	47770400	47771400	-0.4943729149048513
chr6	47770500	47771500	-0.27872860302325736
chr6	47770600	47771600	0.2178516369458897
chr6	47770700	47771700	-0.04873491151733347
chr6	47770800	47771800	-0.2608766781840424
chr6	47770900	47771900	-0.3924200777242364
chr6	47771000	47772000	0.3209698182737418
chr6	47771100	47772100	0.92228038760529
chr6	47771200	47772200	0.7410333006138862
chr6	47771300	47772300	0.3453309837119325
chr6	47771400	47772400	-0.3591090117902544
chr6	47771500	47772500	-0.9346750498320302
chr6	47771600	47772600	-1.2236812628948115
chr6	47771700	47772700	-0.7562894960065102
chr6	47771800	47772800	-0.4939486556170574
chr6	47771900	47772900	-0.2662158499793329
chr6	47772000	47773000	-0.25420152411225705
chr6	47772100	47773100	0.2402508385829857
chr6	47772200	47773200	0.5669173642685669
chr6	47772300	47773300	0.8676206328751527
chr6	47772400	47773400	0.9598501218719794
chr6	47772500	47773500	0.8143682277056725
chr6	47772600	47773600	0.196375445851263
chr6	47772700	47773700	0.3184261653640845
chr6	47772800	47773800	0.0505038252712586
chr6	47772900	47773900	-0.07252551525204044
chr6	47773000	47774000	-0.3113250755313641
chr6	47773100	47774100	-1.0523701347879888
chr6	47773200	47774200	-1.088613849702729
chr6	47773300	47774300	-1.1973756815543033
chr6	47773400	47774400	-0.9726014808063119
chr6	47773500	47774500	-1.4319436121499554
chr6	47773600	47774600	-1.125660826358276
chr6	47773700	47774700	-1.2609458478379485
chr6	47773800	47774800	-1.2537697355053787
chr6	47773900	47774900	-1.1121917823725185
chr6	47774000	47775000	-0.8773173464880709
chr6	47774100	47775100	-0.5508594369100851
chr6	47774200	47775200	-0.7621533601726274
chr6	47774300	47775300	-0.3526792113948809
chr6	47774400	47775400	-0.1989338586879201
chr6	47774500	47775500	0.018626203534547
chr6	47774600	47775600	0.2560959254551117
chr6	47774700	47775700	-0.05406888568579603
chr6	47774800	47775800	0.14406285513027905
chr6	47774900	47775900	0.018686325985815527
chr6	47775000	47776000	-0.6145357215158381
chr6	47775100	47776100	-0.3852595797337863
chr6	47775200	47776200	-0.3256055352633858
chr6	47775300	47776300	-0.6000857393722063
chr6	47775400	47776400	-1.0839851735870754
chr6	47775500	47776500	-0.9032296123729524
chr6	47775600	47776600	-0.9797674698663632
chr6	47775700	47776700	-0.6687902440264349
chr6	47775800	47776800	-0.5644842612781149
chr6	47775900	47776900	-0.4146176651911448
chr6	47776000	47777000	0.3006478169790213
chr6	47776600	47777600	-0.2200925608904627
chr6	47776700	47777700	0.3151192122483365
chr6	47776800	47777800	0.42724758105645455
chr6	47776900	47777900	0.7669759706278162
chr6	47777000	47778000	0.4232630077345749
chr6	47777100	47778100	0.1009630757577022
chr6	47777200	47778200	0.2289052747215705
chr6	47777300	47778300	0.3116349400624492
chr6	47777400	47778400	-0.008166868573426148
chr6	47777500	47778500	0.18754779991140647
chr6	47777600	47778600	0.14810726284464595
chr6	47777700	47778700	-0.3337841042218623
chr6	47777800	47778800	-0.9108396599576859
chr6	47777900	47778900	-1.004596040582968
chr6	47778000	47779000	-0.8298699971128847
chr6	47778100	47779100	-1.0621078377017434
chr6	47778200	47779200	-1.217419973061227
chr6	47778300	47779300	-1.950782045016324
chr6	47778400	47779400	-1.6960598424428046
chr6	47778500	47779500	-1.207075852656781
chr6	47778600	47779600	-1.4052295803008388
chr6	47778700	47779700	-1.2909218472713933
chr6	47778800	47779800	-0.7768510716409117
chr6	47778900	47779900	-1.7691701982154608
chr6	47779000	47780000	-1.9978291163221271
chr6	47779100	47780100	-1.3504678587163708
chr6	47779200	47780200	-1.092270810765501
chr6	47779300	47780300	-0.9391432045389788
chr6	47779400	47780400	-0.7233993140068578
chr6	47779500	47780500	-1.025596340291263
chr6	47779600	47780600	-0.8521244624593018
chr6	47779700	47780700	-0.4118782187305552
chr6	47779800	47780800	-0.1150005586904104
chr6	47779900	47780900	0.7809547465734029
chr6	47780000	47781000	0.6755735193884833
chr6	47780100	47781100	0.6142639941493201
chr6	47780200	47781200	0.42658362179250825
chr6	47780300	47781300	0.49475582985948297
chr6	47780400	47781400	0.4384489826394765
chr6	47780500	47781500	0.2896186107645653
chr6	47780600	47781600	0.7449831395086791
chr6	47780700	47781700	0.31890706629147536
chr6	47780800	47781800	-0.1593092807300691
chr6	47780900	47781900	-0.6685792986417304
chr6	47781000	47782000	-0.25664818768187975
chr6	47781100	47782100	0.4242832517612057
chr6	47781200	47782200	1.1985826889236009
chr6	47781300	47782300	1.2885437563008568
chr6	47781400	47782400	1.3972428186907844
chr6	47781500	47782500	2.0656170708403314
chr6	47781600	47782600	1.6487371215770217
chr6	47781700	47782700	1.603478213910154
chr6	47781800	47782800	1.6570211200313671
chr6	47781900	47782900	1.6141927073174398
chr6	47782000	47783000	1.923893323910619
chr6	47782100	47783100	0.90040024830235
chr6	47782200	47783200	0.5667585759045609
chr6	47782300	47783300	0.4800262522204623
chr6	47782400	47783400	0.023294279542463846
chr6	47782500	47783500	-0.2422979330037589
chr6	47782600	47783600	0.7133211961880345
chr6	47782700	47783700	0.6675508782860523
chr6	47782800	47783800	0.5014049849284389
chr6	47782900	47783900	-0.05181726243330029
chr6	47783000	47784000	-0.03730006027584551
chr6	47783100	47784100	0.4908373827183855
chr6	47783200	47784200	-0.031953542643093566
chr6	47783300	47784300	-0.24737243506796536
chr6	47783400	47784400	-0.3515757608743036
chr6	47783500	47784500	-0.6593641385096135
chr6	47783600	47784600	-0.8900428261639832
chr6	47783700	47784700	-1.0292702486025986
chr6	47783800	47784800	-0.4509674759697854
chr6	47784000	47785000	-0.27114224108861823
chr6	47784100	47785100	-0.6022297182746239
chr6	47784300	47785300	0.3459206074438421
chr6	47784400	47785400	0.7114635704814267
chr6	47784500	47785500	1.4245917947252065
chr6	47784600	47785600	1.7472574091464383
chr6	47784700	47785700	2.7217926837910453
chr6	47784800	47785800	2.3837087652202564
chr6	47784900	47785900	2.5247924913279043
chr6	47785000	47786000	3.3347409357224063
chr6	47785100	47786100	3.8727082201932586
chr6	47785200	47786200	3.846079597207123
chr6	47785300	47786300	3.88298726650544
chr6	47785400	47786400	4.085408492653602
chr6	47785500	47786500	3.5760071102172084
chr6	47785600	47786600	3.1382718973243136
chr6	47785700	47786700	2.3379525941799733
chr6	47785800	47786800	1.6839719530455657
chr6	47785900	47786900	1.5735543422196974
chr6	47786000	47787000	1.7093147405976046
chr6	47786100	47787100	1.9553728583010253
chr6	47786200	47787200	1.5710311311836422
chr6	47786300	47787300	1.3859837840163567
chr6	47786400	47787400	1.2409157574003375
chr6	47786500	47787500	1.1336832588784969
chr6	47786600	47787600	0.5781201577508563
chr6	47786700	47787700	0.9514057389440772
chr6	47786800	47787800	1.3836725561890773
chr6	47786900	47787900	0.8711257419512087
chr6	47787000	47788000	0.6455292954150224
chr6	47787100	47788100	0.28386204736315285
chr6	47787200	47788200	1.2407795837017068
chr6	47787300	47788300	1.9587513119866125
chr6	47787400	47788400	1.3554338753721709
chr6	47787500	47788500	1.77161170728202
chr6	47787600	47788600	2.133506993796152
chr6	47787700	47788700	1.4141589608775431
chr6	47787800	47788800	1.5762521887320449
chr6	47787900	47788900	2.1593661548393173
chr6	47788000	47789000	2.155193149258278
chr6	47788100	47789100	2.137156085482093
chr6	47788200	47789200	1.79122773814022
chr6	47788300	47789300	0.9305711523552236
chr6	47788900	47789900	0.4583771772938977
chr6	47789500	47790500	0.009995879990334477
chr6	47789600	47790600	-0.14179488064551304
chr6	47789900	47790900	-0.25385702453531045
chr6	47790000	47791000	-0.8132804658032528
chr6	47790100	47791100	-0.6336581722958037
chr6	47790200	47791200	-0.3265126023839381
chr6	47790300	47791300	0.16710780676275958
chr6	47790400	47791400	0.32382459935403624
chr6	47790500	47791500	0.40922829521704346
chr6	47790600	47791600	0.2451935599532635
chr6	47790700	47791700	-0.2933974335754029
chr6	47790800	47791800	0.061835259917682864
chr6	47790900	47791900	1.7325172773728852
chr6	47791000	47792000	3.1645602359222322
chr6	47791100	47792100	3.1507520912216376
chr6	47791200	47792200	3.31040747401896
chr6	47791300	47792300	2.8574336990928493
chr6	47791400	47792400	2.27744289906912
chr6	47791500	47792500	2.2454088872483573
chr6	47791600	47792600	2.0812953691384384
chr6	47791700	47792700	1.8299004387301296
chr6	47791800	47792800	1.877161322679868
chr6	47791900	47792900	0.15143409348189846
chr6	47792000	47793000	-0.8305925527506957
chr6	47793100	47794100	3.377031869745412
chr6	47793200	47794200	2.940848187958628
chr6	47793300	47794300	3.36883671362408
chr6	47793400	47794400	3.236006120983004
chr6	47793500	47794500	3.47295277883756
chr6	47793600	47794600	3.340144947626983
chr6	47793700	47794700	2.801574058630268
chr6	47793800	47794800	2.2502725854150403
chr6	47793900	47794900	2.523144662367548
chr6	47794000	47795000	2.9211656100060375
chr6	47794100	47795100	2.857709709481377
chr6	47794200	47795200	3.049759640910862
chr6	47794300	47795300	3.82152764321956
chr6	47794400	47795400	4.526178840744644
chr6	47794500	47795500	4.608104587961913
chr6	47794600	47795600	4.866925708219532
chr6	47794700	47795700	4.34843949766418
chr6	47794800	47795800	4.746013490370894
chr6	47794900	47795900	3.825669772751668
chr6	47795000	47796000	3.4336730625259784
chr6	47795100	47796100	3.469628407791509
chr6	47795200	47796200	3.3917950551659612
chr6	47795300	47796300	2.4216446491193646
chr6	47795400	47796400	2.0053462087054883
chr6	47795500	47796500	1.669929572796161
chr6	47795600	47796600	0.6239861133589872
chr6	47795700	47796700	1.0771050802547315
chr6	47795800	47796800	-0.2766907230582549
chr6	47795900	47796900	-0.1958210503706244
chr6	47796000	47797000	0.45169250357384944
chr6	47796100	47797100	0.013644125943919871
chr6	47796200	47797200	-0.7722210213739991
chr6	47796300	47797300	-1.212140291549232
chr6	47796400	47797400	-1.1569047518423303
chr6	47796500	47797500	-1.2630576827963274
chr6	47796600	47797600	-1.6348712715017633
chr6	47796700	47797700	-1.563109536960597
chr6	47796800	47797800	-1.2182142188789242
chr6	47796900	47797900	-1.0650474036670288
chr6	47797000	47798000	-1.8739779976850275
chr6	47797100	47798100	-1.5381611006714933
chr6	47797200	47798200	-0.8085886780757858
chr6	47797300	47798300	-0.033436295796225195
chr6	47797400	47798400	-0.17513773572320676
chr6	47797500	47798500	0.4435465206188457
chr6	47797600	47798600	1.5298276513011433
chr6	47797700	47798700	1.275838743438484
chr6	47797800	47798800	1.7114862132957838
chr6	47797900	47798900	1.6185371631249503
chr6	47798000	47799000	2.132612446683405
chr6	47798100	47799100	1.759449153876789
chr6	47798200	47799200	1.6732440664409696
chr6	47798300	47799300	2.0464385014773923
chr6	47798400	47799400	2.1426938251941183
chr6	47798500	47799500	1.5703186972379262
chr6	47798600	47799600	0.94948411729883
chr6	47798700	47799700	1.228537768481165
chr6	47798800	47799800	0.4975547034502241
chr6	47798900	47799900	0.06781414624816053
chr6	47799000	47800000	0.05500944545079106
chr6	47799100	47800100	0.5187403053877565
chr6	47799200	47800200	0.4750992944657567
chr6	47799300	47800300	-0.006367360931030634
chr6	47799400	47800400	-0.5639799271006297
chr6	47799500	47800500	-1.1127043634526663
chr6	47799600	47800600	-1.4669569311697854
chr6	47799700	47800700	-1.5199981684170454
chr6	47799800	47800800	-1.131233755042844
chr6	47799900	47800900	-1.0326562399780121
chr6	47800000	47801000	-1.1902727427731299
chr6	47800100	47801100	-1.5200466348114556
chr6	47800200	47801200	-1.3989499778084415
chr6	47800300	47801300	-1.5221086210475765
chr6	47800400	47801400	-1.3499896722651523
chr6	47800500	47801500	-1.3848619345983058
chr6	47800600	47801600	-0.7523878119538006
chr6	47800700	47801700	-1.1725673009438136
chr6	47800800	47801800	-1.4808786518157893
chr6	47800900	47801900	-1.1877376080222148
chr6	47801000	47802000	-1.4137407451524917
chr6	47801100	47802100	-1.1485504776835926
chr6	47801200	47802200	-1.0989385036242587
chr6	47801300	47802300	-1.0983282447041949
chr6	47801400	47802400	-1.0066309413457701
chr6	47801500	47802500	-0.2524463638790179
chr6	47801600	47802600	-0.866620395704381
chr6	47801700	47802700	-0.1162811278255795
chr6	47801800	47802800	0.2545325322115567
chr6	47801900	47802900	0.4490311609318897
chr6	47802000	47803000	0.8310914934806906
chr6	47802100	47803100	0.4647824145175004
chr6	47802200	47803200	0.4863264223820646
chr6	47802300	47803300	0.3944827920122362
chr6	47802400	47803400	0.8098416236993884
chr6	47802500	47803500	0.7100781290649376
chr6	47802600	47803600	0.8338318711885777
chr6	47802700	47803700	0.4710359978428354
chr6	47802800	47803800	0.30536004307277365
chr6	47802900	47803900	-0.12586556724210404
chr6	47803000	47804000	0.014383855398373453
chr6	47803100	47804100	0.3311413232307003
chr6	47803200	47804200	0.5379231072649345
chr6	47803300	47804300	0.4665487417191347
chr6	47803400	47804400	-0.08509714725330386
chr6	47803500	47804500	-1.2170277506626423
chr6	47803600	47804600	-1.0203574060394751
chr6	47803700	47804700	-0.9463990076077524
chr6	47803800	47804800	-0.6335721368345234
chr6	47803900	47804900	-0.3687454403225833
chr6	47804000	47805000	-1.172659558030538
chr6	47804100	47805100	-0.6886506545381986
chr6	47804200	47805200	-1.0171711175709983
chr6	47804300	47805300	-0.4537474269457222
chr6	47804400	47805400	0.031615795561660984
chr6	47804500	47805500	0.7689522216065102
chr6	47804600	47805600	1.3997794384283266
chr6	47804700	47805700	1.4362683493205646
chr6	47804800	47805800	1.2870438778917288
chr6	47804900	47805900	1.0414637643913662
chr6	47805000	47806000	1.3672762232858278
chr6	47805100	47806100	0.7113973718071499
chr6	47805200	47806200	0.4516883468813634
chr6	47805300	47806300	0.12987435231893807
chr6	47805400	47806400	-0.09566620842861333
chr6	47805500	47806500	0.16519171122558032
chr6	47805600	47806600	-0.5464181347110877
chr6	47805700	47806700	-1.4664931763468183
chr6	47805800	47806800	-1.3956823258845141
chr6	47805900	47806900	-1.7529490407235997
chr6	47806000	47807000	-2.095076587978883
chr6	47806100	47807100	-2.5090111509609394
chr6	47806200	47807200	-1.9579043544067445
chr6	47806300	47807300	-2.329375317309789
chr6	47806400	47807400	-2.212788105898926
chr6	47806500	47807500	-1.9773481624950653
chr6	47806600	47807600	-0.8820858987940028
chr6	47806700	47807700	-0.6435517811017203
chr6	47806800	47807800	-0.8981330470093513
chr6	47806900	47807900	-0.43380120132109
chr6	47807000	47808000	0.0950101692441542
chr6	47807100	47808100	0.8417929729646741
chr6	47807200	47808200	1.0392827075522941
chr6	47807300	47808300	2.186785841856138
chr6	47807400	47808400	2.387482951310246
chr6	47807500	47808500	1.9174883875017783
chr6	47807600	47808600	1.001232211029207
chr6	47807700	47808700	0.1115043831122886
chr6	47807800	47808800	0.11914177038583275
chr6	47807900	47808900	0.07714618400937416
chr6	47808000	47809000	-0.3817280163232765
chr6	47808100	47809100	-0.8627483319921356
chr6	47808200	47809200	-0.9310596032031628
chr6	47808300	47809300	-2.415823010539296
chr6	47808400	47809400	-3.230797160471201
chr6	47808500	47809500	-3.7043380379828488
chr6	47808600	47809600	-3.945532574180816
chr6	47808700	47809700	-2.9875639558518503
chr6	47808800	47809800	-2.818085463693135
chr6	47808900	47809900	-2.8909373094419366
chr6	47809000	47810000	-2.2789317074728332
chr6	47809100	47810100	-1.6964819031629976
chr6	47809200	47810200	-1.3714219424586365
chr6	47809300	47810300	-0.9696510832446694
chr6	47809400	47810400	-0.6173892227872814
chr6	47809500	47810500	-0.08750265378705299
chr6	47809600	47810600	0.3758767373785519
chr6	47809700	47810700	0.5946114851883243
chr6	47809800	47810800	0.06927244300076785
chr6	47809900	47810900	0.4075759586342584
chr6	47810000	47811000	0.5212155506443688
chr6	47810100	47811100	0.5458803102300804
chr6	47810200	47811200	-0.09483527843587276
chr6	47810300	47811300	-0.2051088699906994
chr6	47810400	47811400	-0.3961515062352441
chr6	47810500	47811500	-0.8298682968163421
chr6	47810600	47811600	-0.7483909601469215
chr6	47810700	47811700	-0.6295722763686059
chr6	47810800	47811800	-0.2816132058702477
chr6	47810900	47811900	-0.2984478800724802
chr6	47811000	47812000	-0.7175498607343681
chr6	47811100	47812100	-1.0025070349353302
chr6	47811200	47812200	-1.2263383111333999
chr6	47811300	47812300	-1.2519645865882545
chr6	47811400	47812400	-1.1478703008184985
chr6	47811500	47812500	-1.063960101970186
chr6	47811600	47812600	-1.4922722656321632
chr6	47811700	47812700	-2.108622030452003
chr6	47811800	47812800	-2.2506799932236894
chr6	47811900	47812900	-2.2766402306706004
chr6	47812000	47813000	-2.0076488361102895
chr6	47812100	47813100	-1.878760994643084
chr6	47812200	47813200	-1.506610437724289
chr6	47812300	47813300	-0.8096403455444787
chr6	47812400	47813400	-0.7744816395505043
chr6	47812500	47813500	-0.7446716902708729
chr6	47812600	47813600	-0.4932880185185502
chr6	47812700	47813700	-0.31730567253960523
chr6	47812800	47813800	-0.3724207392787143
chr6	47812900	47813900	-0.2804032703803752
chr6	47813000	47814000	-0.6670472327762325
chr6	47813100	47814100	-0.5911869354996213
chr6	47813200	47814200	-0.6039758883720974
chr6	47813300	47814300	-0.7125970447001047
chr6	47813400	47814400	-0.4789382605013308
chr6	47813500	47814500	0.029519298450256963
chr6	47813600	47814600	-0.02218097230434126
chr6	47813700	47814700	-0.2072985023244416
chr6	47813800	47814800	-0.4499801368650529
chr6	47813900	47814900	-0.7586807156637787
chr6	47814000	47815000	-0.4630233708644487
chr6	47814100	47815100	-0.4332329426383361
chr6	47814200	47815200	-1.156807704224284
chr6	47814300	47815300	-1.294450940779513
chr6	47814400	47815400	-1.4559705888890628
chr6	47814500	47815500	-1.8363202962170602
chr6	47814600	47815600	-1.6919034151175032
chr6	47814700	47815700	-0.8719158795435442
chr6	47814800	47815800	-0.2962539004903694
chr6	47814900	47815900	-0.4578386750203432
chr6	47815000	47816000	-1.292387286913773
chr6	47815100	47816100	-1.7268258268987602
chr6	47815200	47816200	-1.0680324393022045
chr6	47815300	47816300	-1.5715494686901448
chr6	47815400	47816400	-1.4288585821435618
chr6	47815500	47816500	-1.052295139364719
chr6	47815600	47816600	-1.6333788791749888
chr6	47815700	47816700	-1.8846898866809016
chr6	47815800	47816800	-1.9625898011778
chr6	47815900	47816900	-1.8066876624519284
chr6	47816000	47817000	-1.3224167457657265
chr6	47816100	47817100	-1.5102156806593123
chr6	47816200	47817200	-1.4840857878358844
chr6	47816300	47817300	-1.5149805586131735
chr6	47816400	47817400	-1.7473375638581288
chr6	47816500	47817500	-1.8149945519206423
chr6	47816600	47817600	-2.1264536367463744
chr6	47816700	47817700	-2.131564953483637
chr6	47816800	47817800	-1.5680996167047787
chr6	47816900	47817900	-1.5104944524083692
chr6	47817000	47818000	-1.195628114407653
chr6	47817100	47818100	-0.9668196051245179
chr6	47817200	47818200	-1.4700252401712492
chr6	47817300	47818300	-1.2950632503412007
chr6	47817400	47818400	-1.3259352229448507
chr6	47817500	47818500	-1.7211276199517729
chr6	47817600	47818600	-1.393462953679032
chr6	47817700	47818700	-1.5658301511398227
chr6	47817800	47818800	-2.1408116785527302
chr6	47817900	47818900	-2.0949389867436268
chr6	47818000	47819000	-2.1832512412721328
chr6	47818100	47819100	-1.9683684046466907
chr6	47818200	47819200	-1.5936028376668716
chr6	47818300	47819300	-1.4733669476144484
chr6	47819500	47820500	-0.6787522255038911
chr6	47819600	47820600	-1.0569132934642869
chr6	47819700	47820700	-0.791765453536002
chr6	47819800	47820800	-0.8303148734018306
chr6	47819900	47820900	-0.15762593481833234
chr6	47820000	47821000	-0.0018319923400870197
chr6	47820100	47821100	0.2542344941236449
chr6	47820200	47821200	0.20584816536157474
chr6	47820300	47821300	0.9299072752047436
chr6	47820400	47821400	-0.6050049984059975
chr6	47820500	47821500	0.36715243377014894
chr6	47820600	47821600	0.9575231380123476
chr6	47820700	47821700	0.7986806125623844
chr6	47820800	47821800	0.7453086612902575
chr6	47820900	47821900	-0.08249014665688012
chr6	47821000	47822000	-0.6511290001867106
chr6	47821100	47822100	-1.0621368440379646
chr6	47821200	47822200	-1.5659705822580676
chr6	47821300	47822300	-1.8465740106348687
chr6	47821400	47822400	-0.7563058934352203
chr6	47821500	47822500	-1.2711341056098016
chr6	47821600	47822600	-1.7438322794748868
chr6	47821700	47822700	-1.8216077445091
chr6	47821800	47822800	-2.2975767253463943
chr6	47821900	47822900	-1.9138119228588784
chr6	47822000	47823000	-2.074972419732823
chr6	47822100	47823100	-1.8057849265131591
chr6	47822200	47823200	-2.2072150511356816
chr6	47822300	47823300	-2.575302532727753
chr6	47822400	47823400	-2.765850871434527
chr6	47822500	47823500	-2.8085520313530083
chr6	47822600	47823600	-2.1697091148708494
chr6	47822700	47823700	-2.1390996410386243
chr6	47822800	47823800	-0.8835942264735848
chr6	47822900	47823900	-0.7374273451593648
chr6	47823000	47824000	-0.14609645758065815
chr6	47823100	47824100	-0.08476481481636719
chr6	47823200	47824200	-0.01984224645244391
chr6	47823300	47824300	0.5651611430737308
chr6	47823400	47824400	0.5597489392981324
chr6	47823500	47824500	0.07802615260634896
chr6	47823600	47824600	-0.2426786169947496
chr6	47823700	47824700	-0.5829842682694424
chr6	47823800	47824800	-1.2734048341093889
chr6	47823900	47824900	-1.3974422116920404
chr6	47824000	47825000	-1.2923092683038002
chr6	47824100	47825100	-1.1909105986138584
chr6	47824200	47825200	-0.9365513622846756
chr6	47824300	47825300	-1.9098638468063809
chr6	47824400	47825400	-1.5128789719356237
chr6	47824500	47825500	-0.7997532845680885
chr6	47824600	47825600	-1.0778543827851783
chr6	47824700	47825700	-1.4098801228414717
chr6	47824800	47825800	-0.9604771878989864
chr6	47824900	47825900	-0.6809533031342032
chr6	47825000	47826000	-0.5691559532233414
chr6	47825100	47826100	-0.96802680393299
chr6	47825200	47826200	-0.7122083484748891
chr6	47825300	47826300	-0.08217398567368309
chr6	47825400	47826400	-0.3058028248614223
chr6	47825500	47826500	0.17207795599801207
chr6	47825600	47826600	0.011492197935941712
chr6	47825700	47826700	0.22559933865759216
chr6	47825800	47826800	0.12863322752870693
chr6	47825900	47826900	0.3835369943510778
chr6	47826000	47827000	-0.11168708863967135
chr6	47826100	47827100	0.02046698058176882
chr6	47826200	47827200	-0.2855754212096796
chr6	47826300	47827300	-1.0774399496841336
chr6	47826400	47827400	-1.2374565037994771
chr6	47826500	47827500	-0.7640786724440496
chr6	47826600	47827600	-0.2722496801004332
chr6	47826700	47827700	0.28583620659663656
chr6	47826800	47827800	-0.30782041378065256
chr6	47826900	47827900	-1.3666753442609594
chr6	47827000	47828000	-1.3059157298337711
chr6	47827100	47828100	-1.2455079526499913
chr6	47827200	47828200	-0.7074791556999995
chr6	47827300	47828300	-0.22660085109221964
chr6	47827400	47828400	0.3148666396903946
chr6	47827500	47828500	-0.5305610478270526
chr6	47827600	47828600	-0.5222907811097931
chr6	47827700	47828700	-0.5729721697070439
chr6	47827800	47828800	-0.011395834176492012
chr6	47827900	47828900	-0.004416397202594759
chr6	47828000	47829000	-0.13847926967444307
chr6	47828100	47829100	-0.31349464649699
chr6	47828200	47829200	-0.5308247321688491
chr6	47828300	47829300	-0.2469073563638357
chr6	47828400	47829400	-0.3554645766714957
chr6	47828500	47829500	0.033169961045067815
chr6	47828600	47829600	-0.2302167271911461
chr6	47828700	47829700	-0.3672524884759955
chr6	47828800	47829800	-0.5321564223364877
chr6	47828900	47829900	-0.5686393394822232
chr6	47829000	47830000	-0.929635179638581
chr6	47829100	47830100	-1.2131954742294762
chr6	47829200	47830200	-1.4471206813890312
chr6	47829300	47830300	-1.3019704511362484
chr6	47829400	47830400	-1.6302218358917206
chr6	47829500	47830500	-2.354948556130957
chr6	47829600	47830600	-1.7462315501849996
chr6	47829700	47830700	-1.4342544615384984
chr6	47829800	47830800	-2.08636388441972
chr6	47829900	47830900	-1.7826114385656129
chr6	47830000	47831000	-0.8684108812918305
chr6	47831400	47832400	1.299191205465011
chr6	47831500	47832500	1.6053491324243605
chr6	47831600	47832600	1.4026637790390577
chr6	47831700	47832700	1.264983293665316
chr6	47831800	47832800	0.7587194257632025
chr6	47831900	47832900	0.94464850207744
chr6	47832000	47833000	0.8281775976174974
chr6	47832100	47833100	1.0736558346998262
chr6	47832200	47833200	1.030466227551827
chr6	47832300	47833300	0.9017199552123744
chr6	47832400	47833400	0.5706240486996319
chr6	47832500	47833500	0.2338497511906432
chr6	47832600	47833600	0.14685572114322407
chr6	47832700	47833700	-0.13018892530371595
chr6	47832800	47833800	0.5124053876434717
chr6	47832900	47833900	0.05805241566148825
chr6	47833000	47834000	0.3681234441916207
chr6	47833100	47834100	0.6156115565908968
chr6	47833200	47834200	0.2208019010026984
chr6	47833300	47834300	-0.4639345754312673
chr6	47833400	47834400	-1.0197459344484268
chr6	47833500	47834500	-1.8794411099560384
chr6	47833600	47834600	-1.8859323340274752
chr6	47833700	47834700	-1.244069430343532
chr6	47833800	47834800	-1.1894212245994489
chr6	47833900	47834900	-1.0753162395979423
chr6	47834000	47835000	-1.6402467018019677
chr6	47834100	47835100	-1.430760514169268
chr6	47834200	47835200	-1.511877504556314
chr6	47834300	47835300	-0.8577609534718005
chr6	47834400	47835400	0.0032871445717882683
chr6	47834500	47835500	0.795895452138914
chr6	47834600	47835600	1.2094120333302176
chr6	47834700	47835700	0.3109361830431249
chr6	47834800	47835800	-0.20834816836427755
chr6	47834900	47835900	-0.6441825064190984
chr6	47835000	47836000	-0.07585876560237079
chr6	47835100	47836100	0.02400303221580979
chr6	47835200	47836200	-0.3323870889309331
chr6	47835300	47836300	-0.266475919641212
chr6	47835400	47836400	-1.1975230664296417
chr6	47835500	47836500	-0.91408266817717
chr6	47835600	47836600	-0.8644436142702552
chr6	47835700	47836700	-0.2591944632983705
chr6	47835800	47836800	-0.2943927693374988
chr6	47835900	47836900	-0.3365482881189282
chr6	47836000	47837000	-0.7173741579834965
chr6	47836100	47837100	-1.3169091846494596
chr6	47836200	47837200	-1.6378183253686207
chr6	47836300	47837300	-2.005182442246014
chr6	47836400	47837400	-1.6251594013202202
chr6	47836500	47837500	-2.8509527253770357
chr6	47836600	47837600	-3.5948681817530046
chr6	47836700	47837700	-3.653569454752617
chr6	47836800	47837800	-3.693255917750127
chr6	47836900	47837900	-2.9396204025823365
chr6	47837000	47838000	-3.0005960872653112
chr6	47837100	47838100	-2.2167947637467504
chr6	47837200	47838200	-1.8312846547779704
chr6	47837300	47838300	-1.700136325773693
chr6	47837400	47838400	-1.3473548773455022
chr6	47837500	47838500	-0.5085385341173146
chr6	47837600	47838600	-1.0234032192007592
chr6	47837700	47838700	-1.3923999333128647
chr6	47837800	47838800	-1.8491702163283723
chr6	47837900	47838900	-2.577874711403441
chr6	47838000	47839000	-2.8667491720723426
chr6	47838100	47839100	-3.5610574280096
chr6	47838200	47839200	-3.8053137432999518
chr6	47838300	47839300	-3.7402823025720138
chr6	47838400	47839400	-3.691437755238377
chr6	47838500	47839500	-3.1775578593818183
chr6	47838600	47839600	-2.818614471841333
chr6	47838700	47839700	-2.844607493004449
chr6	47838800	47839800	-2.0606863525493084
chr6	47838900	47839900	-1.5852575160545754
chr6	47839000	47840000	-1.0153966617496397
chr6	47839100	47840100	-1.2450322211152014
chr6	47839200	47840200	-0.6232038667419908
chr6	47839300	47840300	-0.3454178574919991
chr6	47839400	47840400	-1.0289631364144047
chr6	47839500	47840500	-1.5599497571603975
chr6	47839600	47840600	-1.5646725061918791
chr6	47839700	47840700	-1.5211510072054328
chr6	47839800	47840800	-2.1774101646713646
chr6	47839900	47840900	-2.560155614925032
chr6	47840000	47841000	-3.1917464507387994
chr6	47840100	47841100	-3.5898942851163937
chr6	47840200	47841200	-4.0176517737195026
chr6	47840300	47841300	-4.120472382297892
chr6	47840400	47841400	-3.645177974294972
chr6	47840500	47841500	-3.5636319942696817
chr6	47840600	47841600	-2.8990561083078714
chr6	47840700	47841700	-2.5197928724655085
chr6	47840800	47841800	-2.2330028660776002
chr6	47840900	47841900	-1.8666995177559853
chr6	47841000	47842000	-1.6418531110621453
chr6	47841100	47842100	-1.1471154198293352
chr6	47841200	47842200	-1.2029695746430271
chr6	47841300	47842300	-1.1032115537060956
chr6	47841400	47842400	-1.1298368827664942
chr6	47842100	47843100	-0.05964600976282645
chr6	47842200	47843200	0.5526919578784327
chr6	47842300	47843300	0.4187754347048216
chr6	47842400	47843400	0.531022430633145
chr6	47842500	47843500	-0.5117366092620134
chr6	47842600	47843600	-0.5879613671718907
chr6	47842700	47843700	-1.1547916732262784
chr6	47842800	47843800	-1.8809479002427505
chr6	47842900	47843900	-1.8126295555150749
chr6	47843000	47844000	-2.051637226557705
chr6	47843100	47844100	-2.711676991383872
chr6	47843200	47844200	-3.171143830122222
chr6	47843300	47844300	-3.1469215699510245
chr6	47843400	47844400	-4.3073509255772136
chr6	47843500	47844500	-3.102185469153872
chr6	47843600	47844600	-3.431968179581033
chr6	47843700	47844700	-3.3292317528665505
chr6	47843800	47844800	-2.7672552848083014
chr6	47843900	47844900	-3.997386943828545
chr6	47844000	47845000	-4.507580322241857
chr6	47844100	47845100	-4.045051135229733
chr6	47844200	47845200	-4.222490163009107
chr6	47844300	47845300	-4.834806312855979
chr6	47844400	47845400	-4.4975572007315305
chr6	47844500	47845500	-5.323291991057592
chr6	47844600	47845600	-5.128296604718674
chr6	47844700	47845700	-4.866065425923588
chr6	47844800	47845800	-5.505672672619368
chr6	47844900	47845900	-5.777543085744331
chr6	47845000	47846000	-4.800734843633778
chr6	47845100	47846100	-5.034985365421432
chr6	47845200	47846200	-5.363332722160711
chr6	47845300	47846300	-5.096770432080153
chr6	47845400	47846400	-4.150018965929863
chr6	47845500	47846500	-4.700037803024238
chr6	47845600	47846600	-4.5269901398819465
chr6	47845700	47846700	-5.096639484322875
chr6	47845800	47846800	-5.555886121912786
chr6	47845900	47846900	-4.328807669531485
chr6	47846000	47847000	-4.58550226657599
chr6	47846100	47847100	-4.299021092969772
chr6	47846200	47847200	-3.815335546741156
chr6	47846300	47847300	-3.549145109985828
chr6	47846400	47847400	-3.8335123764448
chr6	47846500	47847500	-3.1237031066266088
chr6	47846600	47847600	-3.430812596060832
chr6	47846700	47847700	-2.169327954723843
chr6	47846800	47847800	-1.4807294697844795
chr6	47846900	47847900	-1.1517047196553587
chr6	47847000	47848000	-1.1652752694058695
chr6	47847100	47848100	-0.9051628575516242
chr6	47847200	47848200	-0.9344519224700301
chr6	47847300	47848300	-2.225434523417434
chr6	47847400	47848400	-2.0573323017015537
chr6	47847500	47848500	-2.3134705426125484
chr6	47847600	47848600	-3.3907689615682597
chr6	47847700	47848700	-4.116226750971391
chr6	47847800	47848800	-3.4726773322102167
chr6	47847900	47848900	-3.9724915015586366
chr6	47848000	47849000	-3.337556009518498
chr6	47848100	47849100	-3.9310658631503537
chr6	47848200	47849200	-4.103660437974682
chr6	47848300	47849300	-2.4912008645018244
chr6	47848400	47849400	-2.772237462217483
chr6	47848500	47849500	-2.481086814319084
chr6	47848600	47849600	-1.0057402896349636
chr6	47848700	47849700	-0.3313009316019125
chr6	47848800	47849800	-0.5965447368875632
chr6	47848900	47849900	-0.5509338055420444
chr6	47849000	47850000	-1.055026651445185
chr6	47849100	47850100	-1.5254173631140089
chr6	47849200	47850200	-1.4990591900569443
chr6	47849300	47850300	-1.6094758193776286
chr6	47849400	47850400	-1.4620896378607344
chr6	47849500	47850500	-1.420810314009684
chr6	47849600	47850600	-1.6740398202630349
chr6	47849700	47850700	-2.218863396064636
chr6	47849800	47850800	-2.0795643061467435
chr6	47849900	47850900	-1.6915791317477271
chr6	47850000	47851000	-1.3421812814918441
chr6	47850100	47851100	-0.7280395345057719
chr6	47850200	47851200	-0.6368048264766006
chr6	47850300	47851300	-1.0147655470432813
chr6	47850400	47851400	-0.990741554409672
chr6	47850500	47851500	-0.923331398364712
chr6	47850600	47851600	-0.6621207192092232
chr6	47850700	47851700	0.11046629605607287
chr6	47850800	47851800	-0.0059371091896925935
chr6	47851300	47852300	-1.2343225763097003
chr6	47851400	47852400	-1.0985448859926552
chr6	47851500	47852500	-1.2664548158359847
chr6	47851600	47852600	-1.0174695562165603
chr6	47851700	47852700	-1.6529087616196765
chr6	47851800	47852800	-1.7299074950539577
chr6	47851900	47852900	-2.2402317196931376
chr6	47852000	47853000	-2.143974548203628
chr6	47852100	47853100	-2.2017131685200293
chr6	47852200	47853200	-2.3802419370167387
chr6	47852300	47853300	-1.8580629385249328
chr6	47852400	47853400	-2.0115968349440574
chr6	47852500	47853500	-2.02564952962795
chr6	47852600	47853600	-2.084324592972192
chr6	47852700	47853700	-1.2841468914146588
chr6	47852800	47853800	-0.7570390986594625
chr6	47852900	47853900	-0.4633986394790254
chr6	47853000	47854000	-0.43691290890939555
chr6	47853100	47854100	0.007198251623852873
chr6	47853200	47854200	-0.11024093268322543
chr6	47853300	47854300	-0.05559779285886828
chr6	47853400	47854400	-0.20654989194288045
chr6	47853500	47854500	-0.3574489627554803
chr6	47853600	47854600	-0.8059591697814725
chr6	47853700	47854700	-1.242521669543022
chr6	47853800	47854800	-1.8188413054842791
chr6	47853900	47854900	-1.0209098517893953
chr6	47854000	47855000	-1.6281379900644413
chr6	47854100	47855100	-1.9936469993384307
chr6	47854200	47855200	-2.6892365420593025
chr6	47854300	47855300	-2.737418402654896
chr6	47854400	47855400	-2.8443174775447764
chr6	47854500	47855500	-2.518785242129122
chr6	47854600	47855600	-2.077472928104904
chr6	47855600	47856600	-2.1077508324753724
chr6	47855700	47856700	-2.182454672037371
chr6	47855800	47856800	-1.8981437585744207
chr6	47855900	47856900	-1.8525468511565581
chr6	47856000	47857000	-2.0092968278464887
chr6	47856100	47857100	-2.0055355685152465
chr6	47856200	47857200	-2.116359027730486
chr6	47856300	47857300	-1.7442701083949383
chr6	47856400	47857400	-1.3516633199701296
chr6	47856500	47857500	-1.2806011662612191
chr6	47856600	47857600	-0.4694409746614601
chr6	47856700	47857700	0.2552176350321459
chr6	47856800	47857800	0.3954810568929425
chr6	47856900	47857900	0.5748138171318136
chr6	47857000	47858000	0.8138245082815272
chr6	47857100	47858100	1.2266144610441012
chr6	47857200	47858200	1.2472812339775383
chr6	47857300	47858300	0.2503496294990857
chr6	47857400	47858400	-0.148082321165596
chr6	47857500	47858500	-0.2911268181733784
chr6	47857600	47858600	-0.600320345493251
chr6	47857700	47858700	-1.3552626376774892
chr6	47857800	47858800	-1.0518831250162202
chr6	47857900	47858900	-1.3198212635407882
chr6	47858000	47859000	-1.5126088961276516
chr6	47858100	47859100	-1.5755656034660739
chr6	47858200	47859200	-1.5420036065388154
chr6	47858300	47859300	-0.6978344002305009
chr6	47858400	47859400	-1.0370307612921723
chr6	47858500	47859500	-1.0962465244710946
chr6	47858600	47859600	-1.3351084022889448
chr6	47858700	47859700	-1.210741320034184
chr6	47858800	47859800	-1.2715122633514042
chr6	47858900	47859900	-0.8861403406541477
chr6	47859000	47860000	-0.46284205838307363
chr6	47859100	47860100	-0.9641134415145584
chr6	47859200	47860200	-1.1408989106808374
chr6	47859300	47860300	-1.9941968662280682
chr6	47859400	47860400	-2.243943007541482
chr6	47859500	47860500	-2.4401107741219112
chr6	47859600	47860600	-1.975772718071375
chr6	47859700	47860700	-2.1415720672020844
chr6	47859800	47860800	-2.701714447684762
chr6	47859900	47860900	-3.0533423889190447
chr6	47860000	47861000	-3.3061394551022145
chr6	47860100	47861100	-3.2589695749534138
chr6	47860200	47861200	-3.4249676778631635
chr6	47860300	47861300	-3.1052870061791764
chr6	47860400	47861400	-2.6030315342102672
chr6	47860500	47861500	-2.3234422805299917
chr6	47860600	47861600	-2.7020798063718354
chr6	47860700	47861700	-2.587721575597669
chr6	47860800	47861800	-1.86047170264374
chr6	47861600	47862600	-0.2939564705553025
chr6	47861700	47862700	-1.0155909809393195
chr6	47861800	47862800	-1.2409013996339675
chr6	47861900	47862900	-1.043403227650129
chr6	47862000	47863000	-0.9489392042852096
chr6	47862100	47863100	-1.2102680644149444
chr6	47862200	47863200	-1.5882505109081126
chr6	47862300	47863300	-1.723151012046703
chr6	47862400	47863400	-1.7216775233233517
chr6	47862500	47863500	-2.039736530133532
chr6	47862600	47863600	-1.98883820008338
chr6	47862700	47863700	-1.084524588666731
chr6	47862800	47863800	-1.3604069452558565
chr6	47862900	47863900	-2.0273541812373046
chr6	47863000	47864000	-1.6705271286243752
chr6	47863100	47864100	-1.7729872445688255
chr6	47863200	47864200	-2.0746087222820795
chr6	47863300	47864300	-2.017010105992285
chr6	47863400	47864400	-2.082695327641342
chr6	47863500	47864500	-1.8211939541235191
chr6	47863600	47864600	-1.5003797725987458
chr6	47863700	47864700	-1.6759994466102959
chr6	47863800	47864800	-1.2964542402255328
chr6	47863900	47864900	-0.7814877000127772
chr6	47864000	47865000	-1.3508013255965654
chr6	47864100	47865100	-1.002424080016998
chr6	47864200	47865200	-0.12901519953634213
chr6	47864300	47865300	-0.3643910121165896
chr6	47864800	47865800	-0.2660717778704338
chr6	47864900	47865900	-0.05272042079077624
chr6	47865000	47866000	-0.5609294117058499
chr6	47865100	47866100	-0.5680952699779281
chr6	47865200	47866200	-0.3596664972522852
chr6	47865300	47866300	-0.6219422083766696
chr6	47865400	47866400	-0.6349349507018276
chr6	47865500	47866500	-0.5171717489546845
chr6	47865600	47866600	-0.6583249700409969
chr6	47865700	47866700	-0.043923022723408665
chr6	47865800	47866800	-0.5221026757156563
chr6	47865900	47866900	-0.7488697074266426
chr6	47866000	47867000	-0.3168304721118128
chr6	47866100	47867100	-0.4068674014069964
chr6	47866200	47867200	-0.988096029826008
chr6	47866300	47867300	-0.8374217091938512
chr6	47866400	47867400	-0.8079468190907303
chr6	47866500	47867500	-1.2497074028109252
chr6	47866600	47867600	-0.6153575084895353
chr6	47866700	47867700	-1.879240643306304
chr6	47866800	47867800	-1.9624896206013247
chr6	47866900	47867900	-1.893730746602979
chr6	47867000	47868000	-2.029614394553749
chr6	47867100	47868100	-2.0298564038610696
chr6	47867200	47868200	-1.7963342270780611
chr6	47867300	47868300	-1.5703709950499711
chr6	47867400	47868400	-1.4434174776750337
chr6	47867500	47868500	-1.5446681103177815
chr6	47867600	47868600	-1.8278766669901587
chr6	47867700	47868700	-1.4738455085330542
chr6	47867800	47868800	-0.9487514419170008
chr6	47867900	47868900	-1.5146766188302527
chr6	47868000	47869000	-1.4868227025211171
chr6	47868100	47869100	-0.8996516840381767
chr6	47868200	47869200	-0.9756121975876959
chr6	47868300	47869300	-1.16831617355576
chr6	47868400	47869400	-1.4368767115181915
chr6	47868500	47869500	-0.7869214782508002
chr6	47868600	47869600	-0.4776820477017959
chr6	47868700	47869700	-0.2876749801163845
chr6	47868800	47869800	-0.4852791601654849
chr6	47868900	47869900	-0.4100882060407761
chr6	47869000	47870000	-0.44406824815911566
chr6	47869100	47870100	-1.4844461169217813
chr6	47869200	47870200	-1.3381728978003584
chr6	47869300	47870300	-1.4486500252575851
chr6	47869400	47870400	-1.1613163895397114
chr6	47869500	47870500	-1.416511083763612
chr6	47869600	47870600	-1.8250888208082343
chr6	47869700	47870700	-1.840425655910114
chr6	47869800	47870800	-1.0553827179763715
chr6	47869900	47870900	-0.3893633676493367
chr6	47870000	47871000	0.17397418403461945
chr6	47870100	47871100	0.5637544661868327
chr6	47870200	47871200	0.05086035250766702
chr6	47870300	47871300	0.2710218984333505
chr6	47870400	47871400	0.02444339957444696
chr6	47870500	47871500	0.058222079138761415
chr6	47870600	47871600	0.3599159061384604
chr6	47870700	47871700	0.015434140879950944
chr6	47870800	47871800	-0.8553779147383852
chr6	47870900	47871900	-0.8975986425234472
chr6	47871000	47872000	-1.7252333294843762
chr6	47871100	47872100	-1.8704310135080584
chr6	47871200	47872200	-1.4453639736993262
chr6	47871300	47872300	-1.5487015161441762
chr6	47871400	47872400	-3.1278422617730026
chr6	47871500	47872500	-3.2185044520098987
chr6	47871600	47872600	-2.599098526928986
chr6	47871700	47872700	-2.734364242040782
chr6	47871800	47872800	-2.1320290300602083
chr6	47871900	47872900	-2.472683934638604
chr6	47872000	47873000	-2.3853983486894093
chr6	47872100	47873100	-2.446290003232744
chr6	47872200	47873200	-2.2211702206797934
chr6	47872300	47873300	-2.61789365950774
chr6	47872400	47873400	-1.2024079789140496
chr6	47872500	47873500	-1.275388385631505
chr6	47872600	47873600	-2.154499469914508
chr6	47872700	47873700	-1.5879279434992692
chr6	47872800	47873800	-2.0198428640006187
chr6	47872900	47873900	-1.7460007104549085
chr6	47873000	47874000	-1.2250936213419394
chr6	47873100	47874100	-1.0207174931058924
chr6	47873200	47874200	-1.2242076653769909
chr6	47873300	47874300	-0.2856130607949693
chr6	47873400	47874400	-0.6061878079524168
chr6	47873500	47874500	-0.4702433796924284
chr6	47873600	47874600	0.05294640207882642
chr6	47873700	47874700	-1.0840582074899119
chr6	47873800	47874800	-1.2556192115080036
chr6	47873900	47874900	-1.3560003386090504
chr6	47874000	47875000	-2.2066923874025273
chr6	47874100	47875100	-2.166399095129927
chr6	47874200	47875200	-2.7314785767174605
chr6	47874300	47875300	-3.8099680585194733
chr6	47874400	47875400	-3.0403353271563383
chr6	47874500	47875500	-3.256527997830962
chr6	47874600	47875600	-3.7313555965538807
chr6	47874700	47875700	-3.1151584738251823
chr6	47874800	47875800	-3.0761964132711723
chr6	47874900	47875900	-2.9654386244246904
chr6	47875000	47876000	-2.2805330253948646
chr6	47875100	47876100	-2.422573751292404
chr6	47875200	47876200	-2.0535494169778112
chr6	47875300	47876300	-1.1917582799958646
chr6	47875400	47876400	-1.5258014718893969
chr6	47875500	47876500	-1.2488971961343038
chr6	47875600	47876600	-1.1112135658800248
chr6	47875700	47876700	-0.8036952095553552
chr6	47875800	47876800	-0.3848915095750796
chr6	47875900	47876900	-0.3555203838057313
chr6	47876000	47877000	-0.9152131552759228
chr6	47876100	47877100	-0.6890383819478585
chr6	47876200	47877200	-0.5039143404550571
chr6	47876300	47877300	-1.6655551023591015
chr6	47876400	47877400	-1.258759742398364
chr6	47876500	47877500	-1.6487579266762138
chr6	47876600	47877600	-1.5935540919410969
chr6	47876700	47877700	-1.660766069456433
chr6	47876800	47877800	-1.2548740061386718
chr6	47876900	47877900	-1.3591046188249605
chr6	47877000	47878000	-1.4066597464799795
chr6	47877100	47878100	-1.6690995293753994
chr6	47877200	47878200	-2.4002411676215165
chr6	47877300	47878300	-0.9408062634782832
chr6	47877400	47878400	-0.8290972899466132
chr6	47877500	47878500	-0.5244190004973819
chr6	47877600	47878600	-0.07712018188365727
chr6	47877700	47878700	-0.26158037764114545
chr6	47877800	47878800	-0.5356002800385525
chr6	47877900	47878900	-0.5759495381156303
chr6	47878000	47879000	0.4356460109047401
chr6	47878100	47879100	0.8484913565598609
chr6	47878200	47879200	1.964255566102568
chr6	47878300	47879300	1.6193777626575254
chr6	47878400	47879400	0.9977768084501408
chr6	47878500	47879500	1.0387988481326471
chr6	47878600	47879600	0.6556880852614216
chr6	47878700	47879700	0.9089322756325776
chr6	47878800	47879800	1.0560261115872145
chr6	47878900	47879900	1.5739525150591598
chr6	47879000	47880000	1.227952154247427
chr6	47879100	47880100	1.1507982934224308
chr6	47879200	47880200	0.8576491088820631
chr6	47879300	47880300	0.6259473363484607
chr6	47879400	47880400	0.9922729419073012
chr6	47879500	47880500	1.1431846816727982
chr6	47879600	47880600	1.5332809159442975
chr6	47881200	47882200	0.8925028993334021
chr6	47881300	47882300	0.7084660663987737
chr6	47881400	47882400	0.8917266480976019
chr6	47881500	47882500	0.9181927747577472
chr6	47881600	47882600	0.8776829863888048
chr6	47881700	47882700	0.8719413032924024
chr6	47882800	47883800	-1.82195513438649
chr6	47882900	47883900	-1.6098939162037909
chr6	47883000	47884000	-1.6112916276830285
chr6	47883100	47884100	-1.484747205904268
chr6	47883200	47884200	-1.7106826858179132
chr6	47883300	47884300	-0.8838742376217559
chr6	47883400	47884400	-0.8268770698425634
chr6	47883500	47884500	-0.9238466431377604
chr6	47883600	47884600	-0.502594031404965
chr6	47883700	47884700	0.13893848371107465
chr6	47884700	47885700	-0.9201701181452716
chr6	47884800	47885800	-0.96970464121876
chr6	47884900	47885900	-0.8600180142697614
chr6	47885000	47886000	-0.5170662611293263
chr6	47885100	47886100	-0.4137827497693856
chr6	47885200	47886200	-1.1087523877233931
chr6	47885300	47886300	-0.17987922220756136
chr6	47885400	47886400	0.3402826413811397
chr6	47885500	47886500	0.5960718701125628
chr6	47885600	47886600	-0.20081867669205888
chr6	47885700	47886700	0.007173582214599125
chr6	47885800	47886800	0.0756791168353652
chr6	47885900	47886900	0.1987286792813072
chr6	47886000	47887000	-0.965894763646969
chr6	47886100	47887100	-1.4506433491367352
chr6	47886200	47887200	-1.0283668169067768
chr6	47886300	47887300	-1.5674346105111323
chr6	47886400	47887400	-2.2796029972107976
chr6	47886500	47887500	-2.3607658009592383
chr6	47886600	47887600	-2.3088919763881
chr6	47886700	47887700	-2.360925365458061
chr6	47886800	47887800	-2.06190014944618
chr6	47886900	47887900	-3.0993310756122825
chr6	47887000	47888000	-2.0801453992191803
chr6	47887100	47888100	-1.3702121856272884
chr6	47887200	47888200	-0.9107128346875624
chr6	47887300	47888300	-0.8134959096088653
chr6	47887400	47888400	-0.9648808709077521
chr6	47887500	47888500	-1.5862146745367496
chr6	47887600	47888600	-2.1093855883059978
chr6	47887700	47888700	-2.4663663605204635
chr6	47887800	47888800	-2.8500474770764805
chr6	47891300	47892300	-2.519479463908225
chr6	47891400	47892400	-3.3227689430109963
chr6	47891500	47892500	-3.42979008242566
chr6	47891600	47892600	-3.4849343844691947
chr6	47891700	47892700	-3.6108734333816153
chr6	47891800	47892800	-2.7695924685409268
chr6	47891900	47892900	-3.049391860137903
chr6	47892000	47893000	-4.210756649444814
chr6	47892100	47893100	-4.387491417871154
chr6	47892200	47893200	-3.8983999583422215
chr6	47892300	47893300	-4.859612341927249
chr6	47892400	47893400	-4.978407703969337
chr6	47892500	47893500	-5.683060489875895
chr6	47892600	47893600	-5.424130432182096
chr6	47892700	47893700	-5.512554446162963
chr6	47892800	47893800	-5.402101284033276
chr6	47892900	47893900	-5.25236137311589
chr6	47893000	47894000	-4.638342525336451
chr6	47893100	47894100	-3.9956279940288484
chr6	47893200	47894200	-3.8027049246206905
chr6	47893300	47894300	-2.527774751784309
chr6	47893400	47894400	-1.5658865247067406
chr6	47894600	47895600	-1.869414889248715
chr6	47894700	47895700	-1.8421938492148424
chr6	47894800	47895800	-1.87780826038908
chr6	47894900	47895900	-2.0815526719677195
chr6	47895000	47896000	-1.8149020385152783
chr6	47895100	47896100	-2.156194057557756
chr6	47895200	47896200	-2.196332696533075
chr6	47895300	47896300	-1.4399295255837663
chr6	47895400	47896400	-1.6080333873069879
chr6	47895500	47896500	-1.3452579312140829
chr6	47895600	47896600	-1.3543763542781242
chr6	47895700	47896700	-1.1352000201647559
chr6	47895800	47896800	-0.9558793202997644
chr6	47895900	47896900	-0.7941284394788055
chr6	47896000	47897000	-1.0867963628009463
chr6	47896100	47897100	-0.7606627181563976
chr6	47896200	47897200	-0.6490092821841095
chr6	47896300	47897300	-0.7402048778836833
chr6	47896400	47897400	-0.6741740900449096
chr6	47896500	47897500	-0.7096223758017539
chr6	47896600	47897600	-0.5058781900800434
chr6	47896700	47897700	-0.6788477920144146
chr6	47896800	47897800	-0.960800620413638
chr6	47896900	47897900	-1.2797757641049603
chr6	47898000	47899000	-1.6313461349087444
chr6	47898100	47899100	-1.3084224600752716
chr6	47898200	47899200	-1.293233186295355
chr6	47898300	47899300	-1.0083655396734803
chr6	47898400	47899400	-0.5844757289562736
chr6	47898500	47899500	-1.2221999062875766
chr6	47898600	47899600	-0.9957562578857418
chr6	47898700	47899700	-0.7456756882769484
chr6	47898800	47899800	-1.3263261984453212
chr6	47901100	47902100	-0.826951544721457
chr6	47901200	47902200	-0.3328732987367963
chr6	47901300	47902300	0.2454558214348333
chr6	47901400	47902400	0.2859181910432348
chr6	47901500	47902500	-0.5825801328391775
chr6	47901600	47902600	-0.4153695559705388
chr6	47901700	47902700	-0.8687847569749362
chr6	47901800	47902800	-0.9815588214906472
chr6	47901900	47902900	-1.5881782193268674
chr6	47902000	47903000	-1.3122766494347453
chr6	47902100	47903100	-0.9678826495828275
chr6	47902200	47903200	-1.2439316268872185
chr6	47902300	47903300	-1.960384243816211
chr6	47902400	47903400	-2.1396695143706133
chr6	47902500	47903500	-0.8034923902559886
chr6	47902600	47903600	-1.0328936847004937
chr6	47902700	47903700	-1.0296596624277616
chr6	47902800	47903800	-1.643471599470366
chr6	47902900	47903900	-1.2828461231090815
chr6	47903000	47904000	-1.3838170915308137
chr6	47903100	47904100	-1.4252275666902432
chr6	47903200	47904200	-1.384661986332277
chr6	47903300	47904300	-1.3325958978552028
chr6	47903400	47904400	-1.3770191070812177
chr6	47903500	47904500	-1.1709020188831032
chr6	47903600	47904600	-2.163227612344423
chr6	47903700	47904700	-2.370105847725396
chr6	47903800	47904800	-2.2758614035072933
chr6	47903900	47904900	-2.1935620634562
chr6	47904000	47905000	-2.744258557122811
chr6	47904100	47905100	-2.408200245092681
chr6	47904200	47905200	-1.932240828662771
chr6	47904300	47905300	-1.8844074344727733
chr6	47904400	47905400	-1.510107681062203
chr6	47904500	47905500	-2.128087641444827
chr6	47904600	47905600	-1.081751803385203
chr6	47904700	47905700	-0.4856750779372629
chr6	47904800	47905800	-0.10570596227100444
chr6	47904900	47905900	0.09257067209406536
chr6	47905000	47906000	0.3104962124247824
chr6	47905100	47906100	-0.14362917111622306
chr6	47905200	47906200	-1.0072682277820524
chr6	47905300	47906300	-0.8111099664706868
chr6	47905400	47906400	-1.7274831252294849
chr6	47905500	47906500	-1.914047928911892
chr6	47905600	47906600	-1.5448724128286058
chr6	47905700	47906700	-1.6216368777816137
chr6	47905800	47906800	-1.580582715850029
chr6	47905900	47906900	-1.7653581415878814
chr6	47906000	47907000	-1.2359383216859472
chr6	47906100	47907100	-0.6403636456786642
chr6	47906200	47907200	-1.026967941617304
chr6	47906300	47907300	-1.5468635950967993
chr6	47906400	47907400	-1.4075090493518276
chr6	47906500	47907500	-1.0724503126161828
chr6	47906600	47907600	-1.6104158705825755
chr6	47906700	47907700	-1.3630942215112316
chr6	47906800	47907800	-1.6687367078964437
chr6	47906900	47907900	-1.5628266587838358
chr6	47907000	47908000	-1.846027261027656
chr6	47907100	47908100	-1.9229943616335516
chr6	47907200	47908200	-1.0123244971049663
chr6	47907300	47908300	-1.1935985478848417
chr6	47907400	47908400	-0.3797455582193456
chr6	47907500	47908500	-0.7561275698840484
chr6	47907600	47908600	-0.93905999867086
chr6	47907700	47908700	-0.8814568710093096
chr6	47907800	47908800	-0.3544797292840342
chr6	47907900	47908900	-0.8419409190915548
chr6	47908000	47909000	-0.8387877195428644
chr6	47908100	47909100	-0.919842104885176
chr6	47908200	47909200	-1.3254850894382149
chr6	47908300	47909300	-0.5301571043697211
chr6	47908400	47909400	-1.0114441959451428
chr6	47908500	47909500	-1.010011424656346
chr6	47908600	47909600	-0.8943373633706422
chr6	47908700	47909700	-1.3526695795890915
chr6	47908800	47909800	-2.563131024385981
chr6	47908900	47909900	-2.3688425162592006
chr6	47909000	47910000	-2.2702101775114305
chr6	47909100	47910100	-2.6930348630623144
chr6	47909200	47910200	-2.3359975273444453
chr6	47909300	47910300	-2.849757591073331
chr6	47909400	47910400	-3.2606491212963693
chr6	47909500	47910500	-2.555333611237684
chr6	47909600	47910600	-2.2530948188220945
chr6	47909700	47910700	-2.215446641697997
chr6	47909800	47910800	-1.8303881508262536
chr6	47909900	47910900	-1.5071013301605245
chr6	47910000	47911000	-1.54155896175979
chr6	47910100	47911100	-1.5512892133446492
chr6	47910200	47911200	-2.3561781146716814
chr6	47910300	47911300	-2.372269637393853
chr6	47910400	47911400	-1.7380989213410976
chr6	47910500	47911500	-2.2019030760943363
chr6	47910600	47911600	-2.2393698102917607
chr6	47910700	47911700	-1.93874975543618
chr6	47910800	47911800	-1.6589672048260948
chr6	47910900	47911900	-1.7864665160704585
chr6	47911000	47912000	-1.8060613781328878
chr6	47911100	47912100	-1.9708588540940344
chr6	47911200	47912200	-0.7717454415546091
chr6	47911300	47912300	-0.8715191402932148
chr6	47911400	47912400	-0.9578807197725941
chr6	47911500	47912500	-1.7616456333238653
chr6	47911600	47912600	-1.8776174325508608
chr6	47911700	47912700	-1.9222133514073552
chr6	47911800	47912800	-1.9496811344388807
chr6	47911900	47912900	-1.904791712026952
chr6	47912000	47913000	-2.1881294325917438
chr6	47912100	47913100	-2.540013560627687
chr6	47912200	47913200	-2.227230496876645
chr6	47912300	47913300	-2.2347372270233743
chr6	47912400	47913400	-1.8224966535637488
chr6	47912500	47913500	-1.9080568196686285
chr6	47912600	47913600	-1.7070651382968267
chr6	47912700	47913700	-1.1142810028549508
chr6	47912800	47913800	-0.9966179237175462
chr6	47912900	47913900	-1.0645030864804703
chr6	47913000	47914000	-0.7325045544096899
chr6	47913100	47914100	-0.11748329120424016
chr6	47913200	47914200	-0.6299278215705745
chr6	47913300	47914300	-0.3410928503947511
chr6	47913700	47914700	-0.5798004193091539
chr6	47913800	47914800	-0.2613723969761521
chr6	47913900	47914900	-0.6247579803203229
chr6	47914000	47915000	-0.5772702840944018
chr6	47914100	47915100	-0.5599511957076607
chr6	47914200	47915200	-0.4916675589209132
chr6	47914300	47915300	-0.6157641685116865
chr6	47914400	47915400	-0.41081962565407465
chr6	47914500	47915500	-1.0126124919486017
chr6	47914600	47915600	-0.8595629204846539
chr6	47915600	47916600	-0.9693517424959146
chr6	47915700	47916700	-1.1798757845687833
chr6	47915800	47916800	-1.4664065969120916
chr6	47915900	47916900	-1.1293135117818978
chr6	47916000	47917000	-1.3846797179825718
chr6	47916100	47917100	-1.2448430687274552
chr6	47916200	47917200	-1.6845617258420182
chr6	47916300	47917300	-1.9488857912314936
chr6	47916400	47917400	-1.998324287204348
chr6	47916500	47917500	-1.2718671552363805
chr6	47916600	47917600	-0.9082818128487912
chr6	47916700	47917700	-0.8751766256059909
chr6	47916800	47917800	-0.5699730792630056
chr6	47916900	47917900	-1.075421656750035
chr6	47917000	47918000	-1.2800107572077641
chr6	47917100	47918100	-1.2364221706190732
chr6	47917200	47918200	-1.0217647591993138
chr6	47917300	47918300	-1.5731180313509157
chr6	47917400	47918400	-2.039554220504704
chr6	47917500	47918500	-2.2733067980085737
chr6	47917600	47918600	-2.108873060095994
chr6	47917700	47918700	-2.0959212982187467
chr6	47917800	47918800	-2.1919412397515243
chr6	47917900	47918900	-2.055728181216039
chr6	47918000	47919000	-1.9090828968437665
chr6	47918100	47919100	-1.9388203435291465
chr6	47918200	47919200	-2.0074293868324995
chr6	47918300	47919300	-1.2782086041930198
chr6	47918400	47919400	-0.5028935913650895
chr6	47918500	47919500	-0.4270600766667511
chr6	47918600	47919600	-0.7203479437980311
chr6	47918700	47919700	-0.641535325175227
chr6	47918800	47919800	-0.8136159124910032
chr6	47918900	47919900	-0.7027314023541537
chr6	47919000	47920000	-0.05519782445887454
chr6	47919100	47920100	0.00749598130602758
chr6	47919200	47920200	-0.003907112884387166
chr6	47919300	47920300	0.0656116971126363
chr6	47919400	47920400	0.030571881416420605
chr6	47919500	47920500	0.06345806327698984
chr6	47919600	47920600	-0.02500795744708656
chr6	47919700	47920700	0.22427172021317845
chr6	47919800	47920800	0.2959224650981549
chr6	47919900	47920900	0.6847983116365444
chr6	47920000	47921000	0.6635236628555394
chr6	47920100	47921100	1.2667827796842364
chr6	47920200	47921200	0.7913942142461428
chr6	47920300	47921300	0.3376737586593128
chr6	47920400	47921400	-0.07881295001706007
chr6	47920500	47921500	-0.14452140852743114
chr6	47920600	47921600	0.4993891573084114
chr6	47920700	47921700	0.5790993496686256
chr6	47920800	47921800	0.921954443970876
chr6	47920900	47921900	0.43215522135082224
chr6	47921000	47922000	0.11095530298763108
chr6	47921100	47922100	-1.3292130489539546
chr6	47921200	47922200	-0.8764917874299303
chr6	47921300	47922300	-0.8556065271667469
chr6	47921400	47922400	-1.057057832161949
chr6	47921500	47922500	-1.340347812452162
chr6	47921600	47922600	-0.9117624040597886
chr6	47921700	47922700	-1.2441343465003178
chr6	47921800	47922800	-1.4222444237825325
chr6	47921900	47922900	-1.6937317249138153
chr6	47922000	47923000	-1.5818913828968018
chr6	47922100	47923100	-1.5690851698517023
chr6	47922200	47923200	-1.7150073635348502
chr6	47922300	47923300	-2.0556358773235712
chr6	47922400	47923400	-1.4315369232965354
chr6	47922500	47923500	-1.4803368978276157
chr6	47922600	47923600	-2.373623314195107
chr6	47922700	47923700	-2.1049839411068194
chr6	47922800	47923800	-1.8725075854920576
chr6	47922900	47923900	-1.2039227363861875
chr6	47923000	47924000	-1.5684533127347235
chr6	47923100	47924100	-0.7253381339834821
chr6	47923200	47924200	-0.8486096304638706
chr6	47923300	47924300	-0.11566859816984353
chr6	47923400	47924400	-0.2373155614401679
chr6	47923500	47924500	0.3895063481132103
chr6	47923600	47924600	0.0332733959736581
chr6	47923700	47924700	0.026933864895486617
chr6	47923800	47924800	-0.43097742645288617
chr6	47923900	47924900	-0.4398773696741027
chr6	47924000	47925000	0.2281037673273199
chr6	47924100	47925100	0.1865382708537712
chr6	47924200	47925200	1.2290861047542878
chr6	47924300	47925300	1.1358965765872062
chr6	47924400	47925400	1.0776131869859666
chr6	47924500	47925500	0.6601040948804622
chr6	47924600	47925600	0.9155882909100768
chr6	47924700	47925700	1.2445854069009252
chr6	47924800	47925800	1.4083275892292102
chr6	47924900	47925900	1.170812803582879
chr6	47925000	47926000	0.27450872065008736
chr6	47925100	47926100	0.2461285247699888
chr6	47925200	47926200	-0.4268349988602949
chr6	47925300	47926300	-0.22468807388163234
chr6	47925400	47926400	-0.5672439711553293
chr6	47925500	47926500	-0.5965547008279783
chr6	47925600	47926600	-0.6494809805528619
chr6	47925700	47926700	-1.1325310408488058
chr6	47925800	47926800	-1.4529761237608647
chr6	47925900	47926900	-1.7278317488853656
chr6	47926000	47927000	-1.2712620244524584
chr6	47926100	47927100	-1.5241622071663616
chr6	47926200	47927200	-1.2397141521524753
chr6	47926300	47927300	-1.99953428380634
chr6	47926400	47927400	-1.8090647290603568
chr6	47926500	47927500	-1.86983530894338
chr6	47926600	47927600	-1.9513811851941565
chr6	47926700	47927700	-2.2338622846619463
chr6	47926800	47927800	-2.5116757976934183
chr6	47926900	47927900	-1.8119476010142719
chr6	47927000	47928000	-2.091144782408703
chr6	47927100	47928100	-1.9460999425303085
chr6	47927200	47928200	-2.791672559817245
chr6	47927300	47928300	-2.6698583296141574
chr6	47927400	47928400	-2.3758223071367395
chr6	47927500	47928500	-2.2576494403046445
chr6	47927600	47928600	-1.7405390307936544
chr6	47927700	47928700	-1.4032876342016385
chr6	47927800	47928800	-0.7837288528125346
chr6	47927900	47928900	-1.2641880413245203
chr6	47928000	47929000	-1.3620384715132576
chr6	47928100	47929100	-1.941952409374366
chr6	47928200	47929200	-1.613194283255286
chr6	47928300	47929300	-1.6360596553094788
chr6	47928400	47929400	-2.6245457911958328
chr6	47928500	47929500	-2.6841143601289312
chr6	47928600	47929600	-2.2123923102396343
chr6	47928700	47929700	-2.775704937977898
chr6	47928800	47929800	-3.2892561830037925
chr6	47928900	47929900	-2.882467573562618
chr6	47929000	47930000	-2.573951936801521
chr6	47929100	47930100	-2.7242261772137444
chr6	47929200	47930200	-2.30676722681443
chr6	47929300	47930300	-2.1082072773557363
chr6	47929400	47930400	-1.449717460834212
chr6	47929500	47930500	-1.3547875971585066
chr6	47929600	47930600	-2.0310976194646684
chr6	47929700	47930700	-1.2976438148770597
chr6	47929800	47930800	-0.9797973356201044
chr6	47929900	47930900	-1.1249032045967085
chr6	47930000	47931000	-0.8629726791489307
chr6	47930100	47931100	-0.20857010623921127
chr6	47930200	47931200	-0.3325047632515938
chr6	47930300	47931300	-0.2441251751034542
chr6	47930400	47931400	-0.21035842680627406
chr6	47930500	47931500	0.2638065974886729
chr6	47930600	47931600	-0.07973816016455998
chr6	47930700	47931700	-0.15609036600162365
chr6	47930800	47931800	-0.14373695484473462
chr6	47930900	47931900	-0.7441097950195413
chr6	47931000	47932000	-0.8933871614209415
chr6	47931100	47932100	-0.8246244753608424
chr6	47931200	47932200	-1.3097822368053254
chr6	47931300	47932300	-1.6647838246628803
chr6	47931400	47932400	-1.8699777200707524
chr6	47931500	47932500	-1.8610215876198484
chr6	47931600	47932600	-1.4896120790946457
chr6	47931700	47932700	-1.5202286365643782
chr6	47931800	47932800	-0.9462781975846564
chr6	47931900	47932900	-0.5611027075980293
chr6	47932000	47933000	-0.7581499354002329
chr6	47932100	47933100	-0.8557248283008431
chr6	47932200	47933200	-0.5394958683670157
chr6	47932300	47933300	-0.25589464402505235
chr6	47932400	47933400	0.12577943563963964
chr6	47932500	47933500	-0.3820526947201314
chr6	47932600	47933600	-0.5545096217158182
chr6	47932700	47933700	-0.9701942599533644
chr6	47932800	47933800	-1.5931078321657597
chr6	47932900	47933900	-1.4673141240307301
chr6	47933000	47934000	-1.454209303123329
chr6	47933100	47934100	-1.6242553014064691
chr6	47933200	47934200	-2.129919652903052
chr6	47933300	47934300	-2.2173918256925784
chr6	47933400	47934400	-2.207587205183208
chr6	47933500	47934500	-2.118591458026985
chr6	47933600	47934600	-2.0421216449055244
chr6	47933700	47934700	-1.8106423045131328
chr6	47933800	47934800	-1.4823749973086409
chr6	47933900	47934900	-1.3581334708602537
chr6	47934000	47935000	-1.1174489355029495
chr6	47934100	47935100	-1.0927348267405266
chr6	47934200	47935200	-0.6222194515959248
chr6	47934300	47935300	-0.5749470149964062
chr6	47934400	47935400	-1.135096082258945
chr6	47934500	47935500	-0.7529978790941252
chr6	47934600	47935600	-1.1584933408906248
chr6	47934700	47935700	-1.450649807705816
chr6	47934800	47935800	-1.3581809606316677
chr6	47934900	47935900	-1.5605642403823001
chr6	47935000	47936000	-1.5168124244372858
chr6	47935100	47936100	-1.402785827391224
chr6	47935200	47936200	-0.9053353067491704
chr6	47935300	47936300	-1.281083275996047
chr6	47935400	47936400	-0.918407604285402
chr6	47935500	47936500	-1.6325810928489801
chr6	47935600	47936600	-1.439679695393791
chr6	47935700	47936700	-2.0228913648922267
chr6	47935800	47936800	-2.4727433406667028
chr6	47935900	47936900	-2.6122288951060604
chr6	47936000	47937000	-2.681761828804298
chr6	47936100	47937100	-2.8836066769723256
chr6	47936200	47937200	-3.662462024135628
chr6	47936300	47937300	-3.0525346796629984
chr6	47936400	47937400	-2.993436938217668
chr6	47936500	47937500	-2.488718359136946
chr6	47936600	47937600	-1.986453108105296
chr6	47936700	47937700	-0.9470973471196746
chr6	47936800	47937800	-0.8634362573284823
chr6	47936900	47937900	-1.2436087419629658
chr6	47937000	47938000	-1.6969424777672166
chr6	47937100	47938100	-0.8396987455464007
chr6	47937200	47938200	-0.16425183665850904
chr6	47937300	47938300	-0.5716695736215119
chr6	47937400	47938400	-1.1596947548210754
chr6	47937500	47938500	-1.0821046659663045
chr6	47937600	47938600	-0.9126512794610728
chr6	47937700	47938700	-1.0932685395977484
chr6	47937800	47938800	-1.0315469123643015
chr6	47937900	47938900	-0.5440704506544624
chr6	47938000	47939000	-0.27433349645647637
chr6	47938100	47939100	-0.6253027420640427
chr6	47938200	47939200	-0.823218535354735
chr6	47938300	47939300	-0.8439084986329634
chr6	47938400	47939400	-0.6133518000743098
chr6	47938500	47939500	-0.2753294286218398
chr6	47938600	47939600	-0.3575682412394779
chr6	47938700	47939700	-0.8556600588634685
chr6	47938800	47939800	-0.33872038797706905
chr6	47938900	47939900	-0.8650573137900183
chr6	47939000	47940000	-1.304806708764099
chr6	47939100	47940100	-1.4545887200300325
chr6	47939200	47940200	-1.602478049330296
chr6	47939300	47940300	-1.186547258481094
chr6	47939400	47940400	-0.4629463642100552
chr6	47939500	47940500	-1.5192417982488522
chr6	47939600	47940600	-1.6060653707172192
chr6	47939700	47940700	-1.2207881946208554
chr6	47939800	47940800	-2.1044402744821147
chr6	47939900	47940900	-1.5902159093447932
chr6	47940000	47941000	-1.4867197215130465
chr6	47940100	47941100	-1.7531916326475945
chr6	47940200	47941200	-1.91344217748739
chr6	47940300	47941300	-1.9753789354593128
chr6	47940400	47941400	-1.9667194536593464
chr6	47940500	47941500	-1.1302731509089827
chr6	47940600	47941600	-1.422584316504941
chr6	47940700	47941700	-1.4057300289988215
chr6	47940800	47941800	-1.4941740066066391
chr6	47940900	47941900	-1.6737153203875688
chr6	47941000	47942000	-1.8911079924901195
chr6	47941100	47942100	-1.8181678862316784
chr6	47941200	47942200	-1.5692321843067458
chr6	47941300	47942300	-1.7400497318422086
chr6	47941400	47942400	-2.212008741174225
chr6	47941500	47942500	-2.1353861780835857
chr6	47941600	47942600	-1.58685909221069
chr6	47941700	47942700	-2.3754083374360464
chr6	47941800	47942800	-1.797663259701613
chr6	47941900	47942900	-1.4893336156526067
chr6	47942000	47943000	-0.9233529861852433
chr6	47942100	47943100	-0.8688038406109276
chr6	47942200	47943200	-0.7371024146082789
chr6	47942300	47943300	-0.5971825793693807
chr6	47942400	47943400	-0.4623463276385412
chr6	47942500	47943500	-1.116596197781497
chr6	47942600	47943600	-1.8478307096107798
chr6	47942700	47943700	-1.0705589213477815
chr6	47942800	47943800	-1.1954822998336725
chr6	47942900	47943900	-1.21991084304948
chr6	47943000	47944000	-1.473313036523593
chr6	47943100	47944100	-1.2319880587359051
chr6	47943200	47944200	-2.0923303653855627
chr6	47943300	47944300	-2.6886745470356987
chr6	47943400	47944400	-3.0479784592979886
chr6	47943500	47944500	-2.6499534021853544
chr6	47943600	47944600	-2.7897771779014104
chr6	47943700	47944700	-3.5007518991634115
chr6	47943800	47944800	-3.7641796306032766
chr6	47943900	47944900	-3.602597677571153
chr6	47944000	47945000	-3.3752906660022313
chr6	47944100	47945100	-3.9738203303967823
chr6	47944200	47945200	-3.1732524768324333
chr6	47944300	47945300	-2.318729844565536
chr6	47944400	47945400	-1.8602531202484869
chr6	47944500	47945500	-1.9554620271544048
chr6	47944600	47945600	-1.2427051375038052
chr6	47944700	47945700	-0.6768273390461991
chr6	47944800	47945800	-0.3701345978388368
chr6	47944900	47945900	-1.171712771365413
chr6	47945000	47946000	-1.6008829545543943
chr6	47945100	47946100	-1.9115521666637048
chr6	47945200	47946200	-2.3817158231879234
chr6	47945300	47946300	-3.301691878782957
chr6	47945400	47946400	-3.6789034260534894
chr6	47945500	47946500	-3.7462711936984654
chr6	47945600	47946600	-4.139945485465224
chr6	47945700	47946700	-3.832977617901504
chr6	47945800	47946800	-3.3564575239190986
chr6	47945900	47946900	-2.8476163884511827
chr6	47946000	47947000	-2.9495680340070938
chr6	47946100	47947100	-2.486472964419396
chr6	47946200	47947200	-1.869922705030424
chr6	47946300	47947300	-1.5114388522804685
chr6	47946400	47947400	-1.9522390112560701
chr6	47946500	47947500	-2.5010490947576063
chr6	47946600	47947600	-1.9409776760083253
chr6	47946700	47947700	-2.3271855540592643
chr6	47946800	47947800	-2.9610878272849286
chr6	47946900	47947900	-2.876333876024563
chr6	47947000	47948000	-2.318891024448173
chr6	47947100	47948100	-2.178118926260358
chr6	47947200	47948200	-2.492231675965085
chr6	47947300	47948300	-1.863521654048852
chr6	47947400	47948400	-1.262303160358204
chr6	47947500	47948500	0.09830534033200378
chr6	47947600	47948600	-0.3980115628769543
chr6	47947700	47948700	-0.3639536595629371
chr6	47947800	47948800	-0.06009681701357945
chr6	47947900	47948900	0.039932543296284116
chr6	47948000	47949000	0.20878162095123196
chr6	47948100	47949100	0.4689641735808477
chr6	47948200	47949200	0.7146598283952768
chr6	47948300	47949300	0.6980659827305026
chr6	47948400	47949400	0.44537159343100297
chr6	47948500	47949500	-0.35054535199612397
chr6	47948600	47949600	-0.16084041341997446
chr6	47948700	47949700	-0.7096564022566314
chr6	47948800	47949800	-1.088960931375521
chr6	47948900	47949900	-1.0585234097239518
chr6	47949000	47950000	-1.1724061012832376
chr6	47950100	47951100	-0.7844018705319592
chr6	47950200	47951200	-1.0434064964399392
chr6	47950300	47951300	-1.5952264291784133
chr6	47950400	47951400	-1.824809896067097
chr6	47950500	47951500	-1.6718083037337756
chr6	47950600	47951600	-2.701406362042992
chr6	47950700	47951700	-3.049797722899416
chr6	47950800	47951800	-3.394546533079787
chr6	47950900	47951900	-3.8863321932754338
chr6	47951000	47952000	-3.4850797225329537
chr6	47951100	47952100	-2.8970015076203537
chr6	47951200	47952200	-2.2967119908357607
chr6	47951300	47952300	-1.9427363569201201
chr6	47951400	47952400	-1.5428267428040472
chr6	47951500	47952500	-1.332073770455845
chr6	47951600	47952600	-0.24835566987649801
chr6	47951700	47952700	0.2049357118672432
chr6	47951800	47952800	0.1514559358211832
chr6	47951900	47952900	-0.5116265494496265
chr6	47952000	47953000	-0.7164833023872363
chr6	47952100	47953100	-0.8898236124090173
chr6	47952200	47953200	-1.7460919198828977
chr6	47952300	47953300	-1.5072223188498182
chr6	47952400	47953400	-2.0792655165238894
chr6	47952500	47953500	-1.92539190211318
chr6	47952600	47953600	-2.7731445433076933
chr6	47952700	47953700	-2.979331115925913
chr6	47952800	47953800	-2.4123926368068567
chr6	47952900	47953900	-2.2811173186624933
chr6	47953000	47954000	-2.3810154613209997
chr6	47953100	47954100	-2.3576524840739728
chr6	47953200	47954200	-1.0741056698010376
chr6	47953300	47954300	-0.550402446823863
chr6	47953400	47954400	-0.5504693534118587
chr6	47953500	47954500	-0.3181174195167197
chr6	47953600	47954600	-1.1931713967218536
chr6	47953700	47954700	-1.5887004017691633
chr6	47953800	47954800	-1.9182834196767269
chr6	47953900	47954900	-0.8407671852718903
chr6	47954000	47955000	-0.8471251583148453
chr6	47954100	47955100	-0.7753456854079831
chr6	47954200	47955200	-1.6120278249172704
chr6	47954300	47955300	-1.6361610380125218
chr6	47954400	47955400	-2.4400480725238345
chr6	47954500	47955500	-2.2166982195919185
chr6	47954600	47955600	-1.6206342600783383
chr6	47954700	47955700	-1.7439876837913009
chr6	47954800	47955800	-2.150685453825945
chr6	47954900	47955900	-3.0313487867823814
chr6	47955000	47956000	-3.1310457606156707
chr6	47955100	47956100	-3.294025570898401
chr6	47955200	47956200	-3.5585001779085483
chr6	47955300	47956300	-4.1983221316608565
chr6	47955400	47956400	-3.383544945867784
chr6	47955500	47956500	-4.18552628343535
chr6	47955600	47956600	-4.151666651709551
chr6	47955700	47956700	-3.351408495360898
chr6	47955800	47956800	-2.6859434960984285
chr6	47955900	47956900	-2.835336640820165
chr6	47956000	47957000	-2.755270446000316
chr6	47956100	47957100	-3.0973086086856365
chr6	47956200	47957200	-2.7773194494018725
chr6	47956300	47957300	-2.5496865104233115
chr6	47956400	47957400	-2.466469807537171
chr6	47956500	47957500	-1.9692741959794453
chr6	47957200	47958200	0.6900311628546562
chr6	47957500	47958500	0.2842601547086881
chr6	47957600	47958600	0.2505886658001449
chr6	47957700	47958700	-0.2836225928072526
chr6	47957800	47958800	-0.5496070038917646
chr6	47957900	47958900	-1.219785530685301
chr6	47958000	47959000	-1.1456822810514402
chr6	47958100	47959100	-1.7377977084062062
chr6	47958200	47959200	-1.9719105465228963
chr6	47958300	47959300	-2.2238517239665456
chr6	47958400	47959400	-2.030053319733826
chr6	47958500	47959500	-1.9114599236550127
chr6	47958600	47959600	-1.9028971455828856
chr6	47958700	47959700	-2.0161435396449634
chr6	47958800	47959800	-2.290387261990112
chr6	47958900	47959900	-2.0803703007028007
chr6	47959000	47960000	-2.353457449863366
chr6	47959100	47960100	-2.1106918473680683
chr6	47959200	47960200	-1.6424972103813535
chr6	47959300	47960300	-1.077650145879926
chr6	47959400	47960400	-1.3869752116594958
chr6	47959500	47960500	-1.308672641507688
chr6	47959600	47960600	-1.4134053124887422
chr6	47959700	47960700	-1.3214120868185493
chr6	47959800	47960800	-1.3193445621577773
chr6	47959900	47960900	-1.7063773717019552
chr6	47960000	47961000	-0.8419671610322521
chr6	47960100	47961100	-0.7562919169847554
chr6	47960200	47961200	-1.3617667850895327
chr6	47960300	47961300	-2.1058067219280647
chr6	47961000	47962000	-1.7763492529867317
chr6	47961100	47962100	-1.5803390700812203
chr6	47961200	47962200	-1.8756511910151272
chr6	47961300	47962300	-2.0153404415927008
chr6	47961400	47962400	-1.6851153290582777
chr6	47961500	47962500	-2.1963315553841283
chr6	47961600	47962600	-2.470439145848482
chr6	47961700	47962700	-2.3974064006993947
chr6	47961800	47962800	-1.7296080952391175
chr6	47961900	47962900	-2.15504558208792
chr6	47962000	47963000	-1.7652020077696375
chr6	47962100	47963100	-1.574743388039065
chr6	47962800	47963800	-1.69181202640522
chr6	47962900	47963900	-1.4349243631902806
chr6	47963000	47964000	-2.375830199912734
chr6	47963100	47964100	-2.208014905257534
chr6	47963200	47964200	-2.2205446297245013
chr6	47963300	47964300	-1.7839801072570391
chr6	47963400	47964400	-2.3455015448154675
chr6	47963500	47964500	-1.964151713390312
chr6	47963600	47964600	-2.071494276263779
chr6	47963700	47964700	-1.8429905120173369
chr6	47963800	47964800	-1.383528832887288
chr6	47963900	47964900	-1.912525461851992
chr6	47964000	47965000	-0.9036911896232895
chr6	47964100	47965100	-1.3385154062883722
chr6	47964200	47965200	-1.2100031138029674
chr6	47964300	47965300	-1.3456527310564292
chr6	47964400	47965400	-1.0849560484005665
chr6	47964500	47965500	-1.381366368594784
chr6	47964600	47965600	-1.5042060774721682
chr6	47964700	47965700	-1.9939916747554363
chr6	47964800	47965800	-2.4293543226003176
chr6	47964900	47965900	-1.901070604212169
chr6	47965000	47966000	-2.571545545966075
chr6	47965100	47966100	-2.866485029790523
chr6	47965200	47966200	-3.4910373592682453
chr6	47965300	47966300	-3.1431217794332595
chr6	47965400	47966400	-3.476327623941424
chr6	47965500	47966500	-3.8438992760440422
chr6	47965600	47966600	-3.4183316245120525
chr6	47965700	47966700	-3.384301058000049
chr6	47965800	47966800	-3.2456806073831004
chr6	47965900	47966900	-3.3498803617786415
chr6	47966000	47967000	-2.0696614063580623
chr6	47966100	47967100	-1.6908560560881358
chr6	47966200	47967200	-0.9915100190077626
chr6	47966300	47967300	-0.8971322584820379
chr6	47966400	47967400	-0.5472367061162903
chr6	47966500	47967500	-0.2889311474087999
chr6	47966600	47967600	-0.9054741792822656
chr6	47966700	47967700	-1.3981744054107752
chr6	47966800	47967800	-1.2960019391745434
chr6	47966900	47967900	-1.240086480763291
chr6	47967000	47968000	-1.7016163237264197
chr6	47967100	47968100	-1.7129516833772689
chr6	47967200	47968200	-1.9151009340186202
chr6	47967300	47968300	-2.224926287926188
chr6	47967400	47968400	-1.990920395478179
chr6	47967500	47968500	-1.397788282464144
chr6	47967600	47968600	-1.2948397916879164
chr6	47967700	47968700	-1.1725211143147107
chr6	47967800	47968800	-0.055352869848816016
chr6	47967900	47968900	-0.9651115786880154
chr6	47968000	47969000	-1.151480875520174
chr6	47968100	47969100	-1.53328771046801
chr6	47968200	47969200	-1.9387116335835213
chr6	47968300	47969300	-1.9745436459979644
chr6	47968400	47969400	-2.368347850576164
chr6	47968500	47969500	-2.63181340614106
chr6	47968600	47969600	-2.397778148485847
chr6	47968700	47969700	-2.6941941431782985
chr6	47968800	47969800	-3.4879740763155382
chr6	47968900	47969900	-2.06279306291244
chr6	47969000	47970000	-1.7038478079454449
chr6	47969100	47970100	-1.6839925839306666
chr6	47969200	47970200	-0.5335601574298698
chr6	47969300	47970300	-0.5364706333683916
chr6	47969400	47970400	-0.6486834277230068
chr6	47969500	47970500	-0.45586999466954903
chr6	47969600	47970600	-0.2623694523602381
chr6	47969700	47970700	0.6370501080847519
chr6	47969800	47970800	1.0411739171778052
chr6	47969900	47970900	0.1264375598907405
chr6	47970000	47971000	0.16614463757868128
chr6	47970100	47971100	0.6999573495449255
chr6	47970200	47971200	-0.003298034253016435
chr6	47970300	47971300	0.2094417411549601
chr6	47970400	47971400	0.3864454409865732
chr6	47970500	47971500	0.2521555743209593
chr6	47970600	47971600	0.31989864514032124
chr6	47970700	47971700	-0.3634908758076382
chr6	47970800	47971800	-0.4902148900757674
chr6	47970900	47971900	0.2366522372829469
chr6	47971000	47972000	0.18131407575714725
chr6	47971100	47972100	-0.010104626156214836
chr6	47971200	47972200	0.2817115191949254
chr6	47971300	47972300	0.3860061830683804
chr6	47971400	47972400	0.19335664621760595
chr6	47971500	47972500	0.3846468597724544
chr6	47971600	47972600	0.4643431730169558
chr6	47971700	47972700	1.1365849367212435
chr6	47971800	47972800	0.5318625015551194
chr6	47971900	47972900	0.33358199148830103
chr6	47972000	47973000	0.21497392585067848
chr6	47972100	47973100	0.6063702662269255
chr6	47972200	47973200	0.2882320440302276
chr6	47972300	47973300	0.2331996927179664
chr6	47972400	47973400	0.8536707155453308
chr6	47972500	47973500	0.4969868732424836
chr6	47972600	47973600	0.34591142562814714
chr6	47972700	47973700	0.4944851275947921
chr6	47972800	47973800	1.4638614644878467
chr6	47972900	47973900	1.4096254795852343
chr6	47973000	47974000	1.394625415263451
chr6	47973100	47974100	0.8201670027953497
chr6	47973200	47974200	1.0809344255007212
chr6	47973300	47974300	1.2702470958485883
chr6	47973400	47974400	1.1438856370482022
chr6	47973500	47974500	1.3081787816746075
chr6	47973600	47974600	0.5282660008343554
chr6	47973700	47974700	0.0856865947096878
chr6	47973800	47974800	-0.8519665923404697
chr6	47973900	47974900	-0.9253561214267254
chr6	47974000	47975000	-0.9406466471795227
chr6	47974100	47975100	-1.1913691707726313
chr6	47974200	47975200	-0.9991702611778768
chr6	47974300	47975300	-0.9825101374388108
chr6	47974400	47975400	-1.0339376184500804
chr6	47974500	47975500	-1.064050720406306
chr6	47974600	47975600	-0.7311543931199237
chr6	47974700	47975700	-0.6059604242803671
chr6	47974800	47975800	-0.6995322835363611
chr6	47974900	47975900	-0.12887543742985105
chr6	47975000	47976000	-0.2083769520207062
chr6	47975100	47976100	0.3978566991028937
chr6	47975200	47976200	0.2647084701988689
chr6	47975300	47976300	-0.11122331016490357
chr6	47975400	47976400	0.005396126961909278
chr6	47975500	47976500	-0.31204929844269763
chr6	47975600	47976600	-0.11349492375635516
chr6	47975700	47976700	-0.3952421363255657
chr6	47975800	47976800	-0.17975499793476551
chr6	47975900	47976900	-0.8766637768351947
chr6	47976000	47977000	-0.5773935712702679
chr6	47976100	47977100	-0.7065355820753421
chr6	47976200	47977200	-1.2429504101122906
chr6	47976300	47977300	-0.7616123109126666
chr6	47976400	47977400	-0.25026867245053297
chr6	47976500	47977500	0.13935824778297545
chr6	47976600	47977600	0.3069011711015461
chr6	47976700	47977700	0.16895571196607514
chr6	47976800	47977800	0.4052817132525669
chr6	47976900	47977900	0.5074663571188
chr6	47977000	47978000	0.47160715907719186
chr6	47977100	47978100	-0.24209960268032202
chr6	47977200	47978200	-0.2573003905446973
chr6	47977300	47978300	-1.1415602568763736
chr6	47977400	47978400	-1.7881988186895466
chr6	47977500	47978500	-1.3472044448576856
chr6	47977600	47978600	-1.4391327150883948
chr6	47977700	47978700	-1.5167141859717694
chr6	47977800	47978800	-0.9827789301349916
chr6	47977900	47978900	-0.4062486697054413
chr6	47978000	47979000	-0.5656988045208032
chr6	47978100	47979100	0.2195186514451832
chr6	47978200	47979200	0.8220435602581073
chr6	47978300	47979300	1.5995344218875631
chr6	47978400	47979400	1.6073726461987887
chr6	47978500	47979500	1.3010981675158406
chr6	47978600	47979600	1.1945254106198275
chr6	47978700	47979700	1.5521832442855314
chr6	47978800	47979800	0.8519129119121651
chr6	47978900	47979900	-0.2299882842547133
chr6	47979000	47980000	-0.31830862282643196
chr6	47979100	47980100	-0.3341062954765736
chr6	47979200	47980200	-0.9057431718050392
chr6	47979300	47980300	-1.3999440865792494
chr6	47979400	47980400	-1.3478224289567962
chr6	47979500	47980500	-1.2200997110368357
chr6	47979600	47980600	-1.4910318866188756
chr6	47979700	47980700	-2.160302245512671
chr6	47979800	47980800	-1.5556750599159708
chr6	47979900	47980900	-0.8488091628558702
chr6	47980000	47981000	-1.01545571133614
chr6	47980100	47981100	-1.5080823440456752
chr6	47980200	47981200	-0.7998219769280493
chr6	47980300	47981300	-0.503904524830048
chr6	47980400	47981400	-0.5167400651254715
chr6	47980500	47981500	-0.7846962144850831
chr6	47980600	47981600	-0.6971983128171467
chr6	47980700	47981700	-0.4253995865950411
chr6	47980800	47981800	-1.2128807446180074
chr6	47980900	47981900	-1.664461904025053
chr6	47981000	47982000	-1.6800041730448918
chr6	47981100	47982100	-1.2509644864635967
chr6	47981200	47982200	-1.3491785030851526
chr6	47981300	47982300	-1.4370437661035291
chr6	47981400	47982400	-1.5044939082245865
chr6	47981500	47982500	-1.7280880273274315
chr6	47981600	47982600	-1.458175411168839
chr6	47982300	47983300	-1.3051580221252341
chr6	47982400	47983400	-1.2502844047306534
chr6	47982500	47983500	-1.0449899361299253
chr6	47982600	47983600	-1.5566507323142689
chr6	47982700	47983700	-2.214826462229181
chr6	47982800	47983800	-2.3154838620598825
chr6	47982900	47983900	-1.8272025882424625
chr6	47983000	47984000	-2.3366886566175737
chr6	47983100	47984100	-2.459799432010976
chr6	47983200	47984200	-1.960069160322282
chr6	47983300	47984300	-1.4462638120601876
chr6	47983400	47984400	-1.4787387702762966
chr6	47983500	47984500	-1.5154503909382775
chr6	47983600	47984600	-0.7884751167164771
chr6	47983700	47984700	-0.7936802353684747
chr6	47983800	47984800	-0.8148775508037358
chr6	47983900	47984900	-0.7722190559956809
chr6	47984000	47985000	-0.5702139884093235
chr6	47984100	47985100	-0.7504508256076454
chr6	47984200	47985200	-1.5697676399982383
chr6	47984300	47985300	-1.4469558007909988
chr6	47984400	47985400	-1.9928445933464969
chr6	47984500	47985500	-2.745064958848616
chr6	47984600	47985600	-3.8806781716349827
chr6	47984700	47985700	-3.600027645079168
chr6	47984800	47985800	-3.9441129414404887
chr6	47984900	47985900	-3.7738471053689735
chr6	47985000	47986000	-3.6137323686740728
chr6	47985100	47986100	-3.6684398586572438
chr6	47985200	47986200	-2.5084415785190406
chr6	47985300	47986300	-1.8903706444779096
chr6	47985400	47986400	-1.5212224505237513
chr6	47985500	47986500	-1.2264625772745066
chr6	47985600	47986600	-0.5621487635402075
chr6	47985700	47986700	0.2514777560996486
chr6	47985800	47986800	0.5855153856549353
chr6	47985900	47986900	0.10304184633141493
chr6	47986000	47987000	-0.02769529156013222
chr6	47986100	47987100	0.2333377414633777
chr6	47986200	47987200	-0.3006091366009317
chr6	47987300	47988300	-1.1129902219685401
chr6	47987400	47988400	-1.3334796123431123
chr6	47987500	47988500	-1.1676436213035233
chr6	47987600	47988600	-1.1694851826091397
chr6	47987700	47988700	-1.1355053621628786
chr6	47987800	47988800	-0.9758385404843056
chr6	47987900	47988900	-1.0432665592125088
chr6	47988000	47989000	-1.4027528015050776
chr6	47988100	47989100	-1.3493391885171575
chr6	47988200	47989200	-1.4657603412208224
chr6	47988300	47989300	-1.2105762510575682
chr6	47988400	47989400	-0.6650677367785004
chr6	47988500	47989500	-0.7248126825776461
chr6	47988600	47989600	-1.2316348542853102
chr6	47988700	47989700	-0.7017095818053574
chr6	47988800	47989800	-0.9234256944586082
chr6	47988900	47989900	-0.9084238986708304
chr6	47989000	47990000	-1.0662342733995391
chr6	47989100	47990100	-0.047801290538132236
chr6	47989200	47990200	-0.4216156735799816
chr6	47989300	47990300	-0.5464500875403439
chr6	47989400	47990400	-0.7905200605020726
chr6	47989500	47990500	-0.8034199915410378
chr6	47989600	47990600	-0.27533335366709466
chr6	47989700	47990700	-0.8016912959490501
chr6	47989800	47990800	-1.0007298130918263
chr6	47989900	47990900	-1.6027995023514143
chr6	47990000	47991000	-1.77956771815771
chr6	47990100	47991100	-2.0190791947968925
chr6	47990200	47991200	-1.6372853121088018
chr6	47990300	47991300	-1.4179864084703109
chr6	47990400	47991400	-1.7272845804668613
chr6	47990500	47991500	-2.0322334697515743
chr6	47990600	47991600	-1.8631141288525943
chr6	47990700	47991700	-1.6248248202162183
chr6	47990800	47991800	-1.2118124468107434
chr6	47990900	47991900	-0.8305510522251249
chr6	47991000	47992000	-0.25572214859879067
chr6	47991100	47992100	-0.5063745603615288
chr6	47991200	47992200	-0.36500385621822784
chr6	47991300	47992300	-0.40694309299886977
chr6	47991400	47992400	0.11618499780739484
chr6	47991500	47992500	0.4100051091129624
chr6	47991600	47992600	0.1684332934734865
chr6	47991700	47992700	0.8306913954140374
chr6	47991800	47992800	-0.26653376507892795
chr6	47991900	47992900	0.12817095482910193
chr6	47992000	47993000	-0.9370608145085431
chr6	47992100	47993100	-0.7913523711973588
chr6	47992200	47993200	-1.3733895128472546
chr6	47992300	47993300	-1.7486450394347974
chr6	47992400	47993400	-1.483052680087156
chr6	47992500	47993500	-1.719615080577288
chr6	47992600	47993600	-2.221553759664462
chr6	47992700	47993700	-2.571705163310426
chr6	47992800	47993800	-2.0942460536272525
chr6	47992900	47993900	-2.1045629438730447
chr6	47993000	47994000	-1.415445887079091
chr6	47993100	47994100	-1.8239066531240071
chr6	47993200	47994200	-0.7089976010211291
chr6	47993300	47994300	-0.5983817242760352
chr6	47993400	47994400	-1.2422748612741024
chr6	47993500	47994500	-1.0981696758719417
chr6	47993600	47994600	-0.36508460893007466
chr6	47993700	47994700	-0.05155276499702681
chr6	47993800	47994800	0.2860078722993085
chr6	47993900	47994900	-0.2898155067084379
chr6	47994000	47995000	-0.8874395567004824
chr6	47994100	47995100	-0.6361957384546734
chr6	47994200	47995200	-1.368218931671957
chr6	47994300	47995300	-0.887608719315083
chr6	47994400	47995400	-1.2762537135867609
chr6	47994500	47995500	-1.3547274653789707
chr6	47994600	47995600	-1.9205963964679929
chr6	47994700	47995700	-2.982421987413268
chr6	47994800	47995800	-3.07172033926879
chr6	47994900	47995900	-3.3879555096279037
chr6	47995000	47996000	-3.1342348782334755
chr6	47995100	47996100	-3.20170786105189
chr6	47995200	47996200	-2.7433149895885647
chr6	47995300	47996300	-3.098792455502386
chr6	47995400	47996400	-2.5745678183070284
chr6	47995500	47996500	-2.1360969702787247
chr6	47995600	47996600	-1.4471276386710967
chr6	47995700	47996700	-0.768837622088225
chr6	47995800	47996800	-1.2203373925930348
chr6	47995900	47996900	-1.101643915969957
chr6	47996000	47997000	-0.7638122448342197
chr6	47996100	47997100	-0.2716370142517648
chr6	47996200	47997200	-0.4640388542613506
chr6	47996300	47997300	-1.2919619288533852
chr6	47996400	47997400	-1.2050268526671737
chr6	47996500	47997500	-1.6751676977911614
chr6	47996600	47997600	-1.6873514510236818
chr6	47996700	47997700	-1.2588243703748074
chr6	47996800	47997800	-1.054735990343868
chr6	47996900	47997900	-1.1325902513298232
chr6	47997000	47998000	-1.9973654494296196
chr6	47997100	47998100	-2.0692101055425383
chr6	47997200	47998200	-1.8371328599757888
chr6	47997300	47998300	-0.909571815265235
chr6	47997400	47998400	-1.2285115862744742
chr6	47997500	47998500	-0.9377191961750873
chr6	47997600	47998600	-1.5675579050666308
chr6	47997700	47998700	-2.0171322253575674
chr6	47997800	47998800	-1.979192868183916
chr6	47997900	47998900	-1.7231286212566308
chr6	47998000	47999000	-1.3915735414485553
chr6	47998100	47999100	-1.4222945211505835
chr6	47998200	47999200	-2.021043842211748
chr6	47998300	47999300	-2.790565256987289
chr6	47998400	47999400	-2.6752834335155957
chr6	47998500	47999500	-2.7083714150066625
chr6	47998600	47999600	-2.298892562360018
chr6	47998700	47999700	-2.3401000610622944
chr6	47998800	47999800	-2.262868383820523
chr6	47998900	47999900	-2.282784910227605
chr6	47999000	48000000	-2.0168232845563883
chr6	47999100	48000100	-2.496657019007676
chr6	47999200	48000200	-2.14519323765662
chr6	47999300	48000300	-2.3197099142212783
chr6	47999400	48000400	-2.6815114106871363
chr6	47999500	48000500	-3.24937077022413
chr6	47999600	48000600	-3.0086734955462493
chr6	47999700	48000700	-3.0064474468687448
chr6	47999800	48000800	-3.3085849660816296
chr6	47999900	48000900	-3.0679551611173426
chr6	48000000	48001000	-3.4597041739771988
chr6	48000100	48001100	-3.1921927082269703
chr6	48000200	48001200	-4.238893907680686
chr6	48000300	48001300	-3.520619184939025
chr6	48000400	48001400	-2.51781488291197
chr6	48000500	48001500	-2.6775253398602934
chr6	48000600	48001600	-3.857344443379715
chr6	48000700	48001700	-3.484048621892267
chr6	48000800	48001800	-3.4515409602788427
chr6	48000900	48001900	-4.3984813977217785
chr6	48001000	48002000	-4.495259988257846
chr6	48001100	48002100	-4.698599679957006
chr6	48001200	48002200	-3.879861142425048
chr6	48001300	48002300	-3.85498148387642
chr6	48001400	48002400	-4.521249028886234
chr6	48001500	48002500	-3.8481768643437935
chr6	48001600	48002600	-3.1122064958902573
chr6	48001700	48002700	-3.3052225590482682
chr6	48001800	48002800	-3.105585868657864
chr6	48001900	48002900	-1.96926959534216
chr6	48002000	48003000	-0.8665762723772448
chr6	48002100	48003100	-0.7139927356427462
chr6	48002200	48003200	-0.41446470315896894
chr6	48002300	48003300	-0.16413562150303054
chr6	48002400	48003400	0.2885414837441597
chr6	48002500	48003500	0.19929419484933364
chr6	48002600	48003600	-0.052461597612561583
chr6	48002700	48003700	-0.7532039221391105
chr6	48002800	48003800	-0.5342628872999555
chr6	48002900	48003900	-1.0960862106120255
chr6	48003000	48004000	-2.293005972464166
chr6	48003100	48004100	-2.2689243504664014
chr6	48003200	48004200	-2.8042875482477765
chr6	48003300	48004300	-2.8259559567305352
chr6	48003400	48004400	-3.264236113156252
chr6	48003500	48004500	-4.233577250556982
chr6	48003600	48004600	-4.160047488466641
chr6	48003700	48004700	-3.5893550817860027
chr6	48003800	48004800	-4.083690022784992
chr6	48003900	48004900	-3.2289533140695235
chr6	48004000	48005000	-2.9043034435078505
chr6	48004100	48005100	-3.297253421390013
chr6	48004200	48005200	-2.9749448842125
chr6	48004300	48005300	-2.501786669693112
chr6	48004400	48005400	-2.4166739090189706
chr6	48004500	48005500	-0.9931204065011724
chr6	48004600	48005600	-0.8862444770895304
chr6	48004700	48005700	-0.7218042204771259
chr6	48004800	48005800	-0.6801813671920811
chr6	48004900	48005900	-1.1993474189556572
chr6	48005000	48006000	-0.9664060868221576
chr6	48005100	48006100	-0.3624518117401178
chr6	48005200	48006200	-0.1923263767729664
chr6	48005300	48006300	-1.0907241507417726
chr6	48005400	48006400	-0.4246766489823781
chr6	48005500	48006500	-0.7180429714660684
chr6	48005600	48006600	-0.8792527138604417
chr6	48005700	48006700	-0.9057393506188904
chr6	48005800	48006800	-1.1457788443007235
chr6	48005900	48006900	-0.8745195611826868
chr6	48006000	48007000	-0.4321599570922202
chr6	48006100	48007100	-0.5433475115982914
chr6	48006200	48007200	-1.0394830055636608
chr6	48006300	48007300	-0.9190771268010008
chr6	48006400	48007400	-1.1870567604875268
chr6	48006500	48007500	-1.2526752779534145
chr6	48006600	48007600	-1.2130244027933208
chr6	48006700	48007700	-1.6280248643594677
chr6	48006800	48007800	-1.2103268458211094
chr6	48006900	48007900	-1.4399897238577477
chr6	48007000	48008000	-1.6737038993005524
chr6	48007100	48008100	-1.5351557148256418
chr6	48007200	48008200	-1.1399358987902124
chr6	48007300	48008300	-0.4066195159107664
chr6	48007400	48008400	-0.08254816496933395
chr6	48007500	48008500	0.05347526257374576
chr6	48007600	48008600	-0.547620745295809
chr6	48007700	48008700	0.08645700363927121
chr6	48007800	48008800	0.07183695971040316
chr6	48007900	48008900	-0.2243919936648314
chr6	48008000	48009000	-0.6299283220294122
chr6	48008100	48009100	-0.7886450501462059
chr6	48008200	48009200	-0.4177176794115854
chr6	48008300	48009300	-0.07010314757138329
chr6	48008400	48009400	-0.33340750737000097
chr6	48008500	48009500	-0.4674625419771574
chr6	48008600	48009600	0.000701896004460614
chr6	48008700	48009700	-0.5937588000399414
chr6	48008800	48009800	-0.9824412940768464
chr6	48008900	48009900	-0.5784390369022312
chr6	48009000	48010000	-0.9131555720246315
chr6	48009100	48010100	-0.8614837149342182
chr6	48009200	48010200	-1.565142761952546
chr6	48009300	48010300	-2.3281534297327537
chr6	48009400	48010400	-2.5182681176191086
chr6	48009500	48010500	-2.019232146691955
chr6	48009600	48010600	-1.8425126492273205
chr6	48009700	48010700	-1.6586035167965658
chr6	48009800	48010800	-0.9260517301100454
chr6	48009900	48010900	-1.6887350840842772
chr6	48010000	48011000	-1.9355218830334768
chr6	48010100	48011100	-1.994781992884276
chr6	48010200	48011200	-1.5758138380338935
chr6	48010300	48011300	-1.1440358790053482
chr6	48010400	48011400	-0.8941548537145423
chr6	48010700	48011700	-2.591674404001308
chr6	48011500	48012500	-0.5165434720738161
chr6	48011600	48012600	-0.3006785570856096
chr6	48011700	48012700	-0.20552319907888034
chr6	48011800	48012800	-1.3641364036775236
chr6	48011900	48012900	-0.9593393407038278
chr6	48012000	48013000	-1.9072425956121688
chr6	48012100	48013100	-2.3181426852230613
chr6	48012200	48013200	-1.7433276466970242
chr6	48012300	48013300	-1.7387509656549245
chr6	48012400	48013400	-2.409902303130385
chr6	48013400	48014400	-3.5524172947037527
chr6	48013500	48014500	-2.9912221587223966
chr6	48013600	48014600	-3.1544749139029813
chr6	48013700	48014700	-3.6175522194528864
chr6	48013800	48014800	-3.3228217146901162
chr6	48013900	48014900	-2.6277969345689365
chr6	48014000	48015000	-2.3724156411952184
chr6	48014100	48015100	-2.928932211626551
chr6	48014200	48015200	-3.0467718625862097
chr6	48014300	48015300	-2.509845525624516
chr6	48014400	48015400	-2.391556557095091
chr6	48014500	48015500	-3.0075284678231293
chr6	48014600	48015600	-3.0252496689521027
chr6	48014700	48015700	-3.026991454162188
chr6	48014800	48015800	-3.1179263326397098
chr6	48014900	48015900	-3.222206476823224
chr6	48015000	48016000	-3.259711799017612
chr6	48015100	48016100	-3.34128170643286
chr6	48015200	48016200	-2.749113874455902
chr6	48015300	48016300	-3.1043033744156814
chr6	48015400	48016400	-2.89501934674672
chr6	48015500	48016500	-2.3082331995272742
chr6	48015600	48016600	-2.463652907402962
chr6	48015700	48016700	-1.8233072647504047
chr6	48015800	48016800	-1.8900996729601682
chr6	48015900	48016900	-2.3393646994762896
chr6	48016000	48017000	-1.9328082650591643
chr6	48016100	48017100	-0.9405141300333544
chr6	48016200	48017200	-1.6289331556249247
chr6	48016300	48017300	-1.6718015063816278
chr6	48016400	48017400	-2.0102611759025075
chr6	48016500	48017500	-2.3785702589167763
chr6	48016600	48017600	-2.350272725709535
chr6	48016700	48017700	-3.0336805284820767
chr6	48016800	48017800	-2.420111455992872
chr6	48016900	48017900	-2.2826126280096983
chr6	48017000	48018000	-2.8829470146067204
chr6	48017100	48018100	-2.419695161301993
chr6	48017200	48018200	-1.7837853207051722
chr6	48017300	48018300	-2.2226979980345227
chr6	48017400	48018400	-1.681801962748835
chr6	48017500	48018500	-1.4816983085170372
chr6	48017600	48018600	-1.8026864336033281
chr6	48017700	48018700	-1.0108983000224352
chr6	48017800	48018800	-1.3817812440063375
chr6	48017900	48018900	-1.8604312714306888
chr6	48018000	48019000	-1.5940297078256953
chr6	48018100	48019100	-1.953647547732097
chr6	48018200	48019200	-1.3935713769485387
chr6	48018300	48019300	-0.9179568279486421
chr6	48018400	48019400	-1.2439175523557666
chr6	48018500	48019500	-1.9838681864223344
chr6	48018600	48019600	-2.254858101927036
chr6	48018700	48019700	-2.609325524785288
chr6	48018800	48019800	-2.7140454271414187
chr6	48018900	48019900	-2.728361941032442
chr6	48020000	48021000	-1.3452386166978616
chr6	48020100	48021100	-1.329194308954676
chr6	48020200	48021200	-1.5845331957347957
chr6	48020300	48021300	-0.6631776232658985
chr6	48020400	48021400	-1.7803809292623969
chr6	48020500	48021500	-2.5649641651552564
chr6	48020600	48021600	-2.0758191140912734
chr6	48020700	48021700	-1.5161465314434177
chr6	48020800	48021800	-1.4177037301847248
chr6	48020900	48021900	-1.1852628286694555
chr6	48021000	48022000	-1.1905202321375905
chr6	48021100	48022100	-1.6079094306672037
chr6	48021200	48022200	-1.0966657888894382
chr6	48021300	48022300	-1.8483334136878584
chr6	48021400	48022400	-1.7900590224962252
chr6	48021500	48022500	-1.0772266123305183
chr6	48021600	48022600	-1.189787659629146
chr6	48021700	48022700	-1.4368585378387957
chr6	48021800	48022800	-0.9659351567588564
chr6	48021900	48022900	-1.1346678012264335
chr6	48022000	48023000	-1.3563718140357215
chr6	48022100	48023100	-1.3484621871084652
chr6	48022200	48023200	-1.4529203295606226
chr6	48022300	48023300	-1.0193045401212246
chr6	48022400	48023400	-0.6208990500732452
chr6	48022500	48023500	-1.6334198442787755
chr6	48022600	48023600	-2.9296391159090853
chr6	48022700	48023700	-2.7702699846278227
chr6	48022800	48023800	-2.575583209150208
chr6	48022900	48023900	-2.818475023366973
chr6	48023000	48024000	-3.2529316671419513
chr6	48023100	48024100	-3.062678722832613
chr6	48023200	48024200	-3.2734811091203992
chr6	48023300	48024300	-2.8762565068374486
chr6	48023400	48024400	-2.6502102132593333
chr6	48023500	48024500	-2.6299165444987085
chr6	48023600	48024600	-1.876615455880548
chr6	48023700	48024700	-1.7030303370806392
chr6	48023800	48024800	-2.5011171393659217
chr6	48023900	48024900	-1.8350915325988064
chr6	48024000	48025000	-1.4044939605359716
chr6	48024100	48025100	-1.5547048115021478
chr6	48024200	48025200	-1.2978359463510047
chr6	48024300	48025300	-1.6052964098579925
chr6	48024400	48025400	-1.6854483589057812
chr6	48024500	48025500	-0.6465625278562432
chr6	48024600	48025600	-0.3093148261257381
chr6	48024700	48025700	-0.12632160165374307
chr6	48024800	48025800	0.4411567194024025
chr6	48024900	48025900	-0.8576310306726798
chr6	48025000	48026000	-1.3082563468573696
chr6	48025100	48026100	-1.2241333808718022
chr6	48025200	48026200	-1.7278218535963954
chr6	48025300	48026300	-1.99241585517624
chr6	48025400	48026400	-2.456637727546478
chr6	48025500	48026500	-2.789582152147379
chr6	48025600	48026600	-2.532810330674612
chr6	48025700	48026700	-2.9215676606590484
chr6	48025800	48026800	-2.6298539611253102
chr6	48025900	48026900	-2.8094060683475703
chr6	48026000	48027000	-2.256518203859268
chr6	48026100	48027100	-2.05888516459846
chr6	48026200	48027200	-2.634250633419672
chr6	48026300	48027300	-2.6528333674205173
chr6	48026400	48027400	-1.7960375325784403
chr6	48026500	48027500	-1.6490194760763677
chr6	48026600	48027600	-2.156550936384162
chr6	48026700	48027700	-1.595956021793666
chr6	48026800	48027800	-1.6172356167382589
chr6	48026900	48027900	-0.7268620372523895
chr6	48027000	48028000	-1.0194137721171788
chr6	48027100	48028100	-0.7635959110720759
chr6	48027200	48028200	0.4852696593800263
chr6	48027300	48028300	0.1753338031597116
chr6	48027400	48028400	-0.02981505524513382
chr6	48027500	48028500	0.42697292234599815
chr6	48027600	48028600	0.20821190291083144
chr6	48027700	48028700	0.1867725283179069
chr6	48027800	48028800	-0.1619899328601725
chr6	48027900	48028900	-0.5635218898556481
chr6	48028000	48029000	-0.4094762433177591
chr6	48028100	48029100	-0.6479553385342178
chr6	48028200	48029200	-0.8249291379609665
chr6	48028300	48029300	0.06652588785358136
chr6	48028400	48029400	-0.007193602649531297
chr6	48028500	48029500	-0.25580775411154777
chr6	48028600	48029600	-0.2930941561037487
chr6	48028700	48029700	-0.2963935518392593
chr6	48028800	48029800	-0.319758817208544
chr6	48028900	48029900	-1.1817823927853612
chr6	48029000	48030000	-0.7290730154966422
chr6	48029100	48030100	-1.2756981610865168
chr6	48029200	48030200	-0.8107433512904761
chr6	48029300	48030300	-1.23668913178627
chr6	48029400	48030400	-1.1373252860455811
chr6	48029500	48030500	-1.3639267945416422
chr6	48029600	48030600	-0.9326789248797762
chr6	48029700	48030700	-1.4270391801515832
chr6	48029800	48030800	-1.6343368031488523
chr6	48029900	48030900	-1.656308385221995
chr6	48030000	48031000	-1.5427913279813783
chr6	48030100	48031100	-1.4511676585032864
chr6	48030200	48031200	-2.854296734061689
chr6	48030300	48031300	-2.601809568486451
chr6	48030400	48031400	-2.485538768198476
chr6	48030500	48031500	-2.95542723146854
chr6	48030600	48031600	-2.521889404794464
chr6	48030700	48031700	-2.8589765391000004
chr6	48030800	48031800	-2.5402193562217383
chr6	48030900	48031900	-2.014283768374026
chr6	48031000	48032000	-2.658548575433
chr6	48031100	48032100	-2.181189505169308
chr6	48031200	48032200	-1.2326347431919131
chr6	48031300	48032300	-1.01971886379592
chr6	48032300	48033300	-0.6040460969658582
chr6	48032400	48033400	-0.5856524999141208
chr6	48032500	48033500	-0.794098269607381
chr6	48032600	48033600	-0.7054585422739402
chr6	48032700	48033700	-0.39904600133268464
chr6	48032800	48033800	-1.0926102954233472
chr6	48032900	48033900	-0.5347046646478982
chr6	48033000	48034000	-0.603129050483695
chr6	48033100	48034100	-0.3422714409953002
chr6	48033200	48034200	-0.2035279586630141
chr6	48033300	48034300	-0.08290740971196503
chr6	48033400	48034400	0.3953974988590715
chr6	48033500	48034500	0.14453817372161532
chr6	48033600	48034600	-0.3692653751575032
chr6	48033700	48034700	-0.2502781929925156
chr6	48033800	48034800	0.123712726858973
chr6	48033900	48034900	-0.06889272114411422
chr6	48034000	48035000	0.6527452139011918
chr6	48034100	48035100	0.8369275208278533
chr6	48034200	48035200	0.3801401321100895
chr6	48034300	48035300	-0.5451031877986139
chr6	48034400	48035400	-0.7841082934999319
chr6	48034500	48035500	-1.3035927732586934
chr6	48034600	48035600	-0.8936556165738117
chr6	48034700	48035700	-1.051599728222057
chr6	48034800	48035800	-0.956989859705693
chr6	48034900	48035900	-1.073936100822266
chr6	48035000	48036000	-2.912293498077072
chr6	48035100	48036100	-2.469049066604869
chr6	48035200	48036200	-2.407732055939169
chr6	48035300	48036300	-2.0214788200463247
chr6	48035400	48036400	-2.2943564402748886
chr6	48035500	48036500	-1.8446217635074849
chr6	48035600	48036600	-1.923173144894088
chr6	48035700	48036700	-2.1851154886117024
chr6	48035800	48036800	-2.613657692268078
chr6	48035900	48036900	-2.729963252279012
chr6	48036000	48037000	-1.8787933357372912
chr6	48036100	48037100	-2.6186627881522173
chr6	48036200	48037200	-2.4559860034433005
chr6	48036300	48037300	-2.4317653810094972
chr6	48036400	48037400	-2.4201103236383683
chr6	48036500	48037500	-2.635668284339361
chr6	48036600	48037600	-3.011926772499168
chr6	48036700	48037700	-3.5859721164283105
chr6	48036800	48037800	-2.700424692219469
chr6	48036900	48037900	-2.729291017322564
chr6	48037000	48038000	-2.0780398168123178
chr6	48037100	48038100	-2.140670555523836
chr6	48037200	48038200	-1.6408896953317185
chr6	48037300	48038300	-1.6980749741279668
chr6	48037400	48038400	-1.9057972558508625
chr6	48037500	48038500	-1.3311909666885358
chr6	48037600	48038600	-0.8638152412157272
chr6	48038100	48039100	-1.315638777888769
chr6	48038200	48039200	-1.9321403645641768
chr6	48038300	48039300	-1.9218589215435242
chr6	48038400	48039400	-1.5728102469263592
chr6	48038500	48039500	-2.045569921840736
chr6	48038600	48039600	-2.1684148501530074
chr6	48038700	48039700	-2.562058129679712
chr6	48038800	48039800	-3.348398028024409
chr6	48038900	48039900	-2.5998973094104225
chr6	48039000	48040000	-2.157256454634185
chr6	48039100	48040100	-1.5041223760659146
chr6	48039200	48040200	-1.0673467369186815
chr6	48039300	48040300	-1.4496097705202038
chr6	48039400	48040400	-1.2448462995496168
chr6	48039500	48040500	-1.380982486449382
chr6	48039600	48040600	-0.8367246971869535
chr6	48039700	48040700	-0.8664240609071772
chr6	48039800	48040800	-1.2984490179734034
chr6	48039900	48040900	-1.6721576056045189
chr6	48040000	48041000	-1.9737164919656554
chr6	48040100	48041100	-1.887358801935444
chr6	48040200	48041200	-2.007115736280656
chr6	48040300	48041300	-2.1799892067203137
chr6	48040400	48041400	-2.6327051239434245
chr6	48040500	48041500	-2.1096228614264887
chr6	48040600	48041600	-2.2168064917292494
chr6	48040700	48041700	-2.017487802483763
chr6	48040800	48041800	-1.454016680188491
chr6	48040900	48041900	-1.5284421070715082
chr6	48041000	48042000	-1.3661230813594223
chr6	48041100	48042100	-1.4372199208439875
chr6	48041200	48042200	-1.530364459547532
chr6	48041300	48042300	-0.9778239499385608
chr6	48041400	48042400	-0.715177365697197
chr6	48041500	48042500	-0.998289532587946
chr6	48041600	48042600	-1.3036252422870371
chr6	48041700	48042700	-1.5402638316938368
chr6	48041800	48042800	-1.2758561435774598
chr6	48041900	48042900	-1.01878656450541
chr6	48042000	48043000	-0.850934388307452
chr6	48042100	48043100	-1.0579822171760365
chr6	48042200	48043200	-1.1812963654629507
chr6	48042300	48043300	-0.4504663315137709
chr6	48042400	48043400	-0.6469710083915883
chr6	48042500	48043500	-0.9516468422817904
chr6	48042600	48043600	-1.116383035411733
chr6	48042700	48043700	-1.142169336369321
chr6	48042800	48043800	-1.4307588512453635
chr6	48042900	48043900	-1.2960614663777987
chr6	48043000	48044000	-1.7644871632648549
chr6	48043100	48044100	-2.220621104059629
chr6	48043200	48044200	-2.331025987002453
chr6	48043300	48044300	-3.440780794386632
chr6	48043400	48044400	-3.216341280994308
chr6	48043500	48044500	-2.740521534889077
chr6	48043600	48044600	-2.6691048467394234
chr6	48043700	48044700	-2.5979977081648054
chr6	48043800	48044800	-2.5028171539474413
chr6	48043900	48044900	-2.623797207968121
chr6	48044000	48045000	-2.491036290315155
chr6	48044100	48045100	-1.7419309951516375
chr6	48044200	48045200	-1.838509891186518
chr6	48044300	48045300	-1.0494060334777169
chr6	48044400	48045400	-0.9397781529886002
chr6	48044500	48045500	-1.4091943381893235
chr6	48044600	48045600	-1.2509643647687996
chr6	48044700	48045700	-1.495111739900954
chr6	48044800	48045800	-1.9646026659522224
chr6	48044900	48045900	-2.6769894451109013
chr6	48045000	48046000	-2.261167916704945
chr6	48045100	48046100	-2.467091695212112
chr6	48045200	48046200	-2.3042688452627416
chr6	48045300	48046300	-2.256389844790481
chr6	48045400	48046400	-3.4416806807152525
chr6	48045500	48046500	-2.962997777220719
chr6	48045600	48046600	-3.3472277404395037
chr6	48045700	48046700	-2.876550841225116
chr6	48045800	48046800	-2.3813888318380694
chr6	48045900	48046900	-1.685265724332133
chr6	48046000	48047000	-1.654156437593286
chr6	48046100	48047100	-1.5231222224053165
chr6	48046200	48047200	-1.4961968510792438
chr6	48046300	48047300	-2.1618375649812127
chr6	48046400	48047400	-0.7319684554773453
chr6	48046500	48047500	-0.7471973065009007
chr6	48046600	48047600	-0.23170475413962385
chr6	48046700	48047700	-1.8035602511156497
chr6	48046800	48047800	-1.9276195015049369
chr6	48046900	48047900	-1.1854223562410742
chr6	48047000	48048000	-1.437444533854516
chr6	48047100	48048100	-1.7858754386787554
chr6	48047200	48048200	-1.5295576278794043
chr6	48047300	48048300	-1.1939889831721495
chr6	48047400	48048400	-1.540499746642673
chr6	48047500	48048500	-1.6889061581346805
chr6	48047600	48048600	-2.0502075982487047
chr6	48047700	48048700	-0.6072401689414623
chr6	48047800	48048800	-0.2817120867828195
chr6	48048500	48049500	-0.5178422175773731
chr6	48048600	48049600	-0.41220277699368985
chr6	48048700	48049700	0.01588249405559871
chr6	48048800	48049800	-0.04618213850110599
chr6	48048900	48049900	-0.26971099187532577
chr6	48049000	48050000	-0.19005309817099375
chr6	48049100	48050100	-0.9998541266880254
chr6	48049200	48050200	-1.3539503270608526
chr6	48049300	48050300	-1.5285644550484447
chr6	48049400	48050400	-1.873032158218481
chr6	48049500	48050500	-2.1477441193974056
chr6	48049600	48050600	-2.7292826364034948
chr6	48049700	48050700	-3.818424156490202
chr6	48049800	48050800	-3.8919341549596176
chr6	48049900	48050900	-3.959697037755904
chr6	48050000	48051000	-4.046173721657024
chr6	48050100	48051100	-3.7881747636829215
chr6	48050200	48051200	-3.4764569069476634
chr6	48050300	48051300	-3.6900110875405496
chr6	48050400	48051400	-3.750982327643437
chr6	48050500	48051500	-3.312462350489122
chr6	48050600	48051600	-2.3939360778321963
chr6	48050700	48051700	-2.1462775242820946
chr6	48050800	48051800	-2.3366354723287746
chr6	48050900	48051900	-2.3763567988979157
chr6	48051000	48052000	-2.2171778115210428
chr6	48051100	48052100	-2.0477808310274983
chr6	48051200	48052200	-2.5437438900540204
chr6	48051300	48052300	-2.50772928233694
chr6	48051400	48052400	-2.0570426206080694
chr6	48051500	48052500	-1.9989229698913271
chr6	48051600	48052600	-2.262581072110029
chr6	48051700	48052700	-2.1106758120304687
chr6	48051800	48052800	-1.8665982875146945
chr6	48051900	48052900	-2.0730893733220044
chr6	48052000	48053000	-2.635364067886834
chr6	48052100	48053100	-2.403346396093053
chr6	48052200	48053200	-2.092915588239089
chr6	48052300	48053300	-1.9870214839580749
chr6	48052400	48053400	-2.1427062821072282
chr6	48052500	48053500	-2.0197876476923327
chr6	48052600	48053600	-2.1809840676791907
chr6	48052700	48053700	-1.6056834693997903
chr6	48052800	48053800	-2.082651706199841
chr6	48052900	48053900	-1.4845083993727664
chr6	48053000	48054000	-0.5944164182682647
chr6	48053100	48054100	-0.6552226253985177
chr6	48053200	48054200	-0.7678537170014527
chr6	48053300	48054300	-0.8212028426720479
chr6	48053400	48054400	-1.158029486110102
chr6	48053500	48054500	-0.5977075032200171
chr6	48053600	48054600	-0.6526050175589613
chr6	48053700	48054700	-0.7654379919509742
chr6	48053800	48054800	-0.29343598349489497
chr6	48053900	48054900	-0.27560326790620004
chr6	48054000	48055000	-0.5586982933421851
chr6	48054100	48055100	-0.8216857092550156
chr6	48054200	48055200	-0.6175608654353976
chr6	48054300	48055300	-0.42924721009746186
chr6	48054400	48055400	0.4166254088179168
chr6	48054500	48055500	0.009481067402075442
chr6	48054600	48055600	-0.06428665245900313
chr6	48054700	48055700	0.3396044569383936
chr6	48054800	48055800	0.7801855884005129
chr6	48054900	48055900	1.0968375684947589
chr6	48055000	48056000	1.1794844454927471
chr6	48055100	48056100	2.1812776877532984
chr6	48055200	48056200	2.5073170851067608
chr6	48055300	48056300	1.6847483206122182
chr6	48055400	48056400	1.282049958587251
chr6	48055500	48056500	1.425699368918637
chr6	48055600	48056600	1.496635000413311
chr6	48055700	48056700	1.2467070390749109
chr6	48055800	48056800	0.9612698533623576
chr6	48055900	48056900	-0.21234950748435505
chr6	48056000	48057000	-0.2987825678121206
chr6	48056100	48057100	-1.1537012513383391
chr6	48056200	48057200	-1.7929045622141724
chr6	48056300	48057300	-1.3422269000538074
chr6	48056400	48057400	-2.11892489280975
chr6	48056500	48057500	-2.9897441053722917
chr6	48056600	48057600	-2.7476827956250127
chr6	48056700	48057700	-2.8845696380176737
chr6	48056800	48057800	-3.02627566551933
chr6	48056900	48057900	-2.310101106981131
chr6	48057000	48058000	-2.0757850196423173
chr6	48057100	48058100	-1.9217968961630087
chr6	48057200	48058200	-1.6108187963244796
chr6	48057300	48058300	-1.0655918795970207
chr6	48057400	48058400	-0.5487066547885927
chr6	48057500	48058500	0.1212838898745554
chr6	48057600	48058600	-0.4357856439303306
chr6	48057700	48058700	-0.7558057702793894
chr6	48057800	48058800	-0.7748452289432349
chr6	48057900	48058900	-1.3820889991160543
chr6	48058000	48059000	-2.1367317041441307
chr6	48058100	48059100	-2.4773814764736146
chr6	48058200	48059200	-2.6157129090877813
chr6	48058300	48059300	-2.966025718850004
chr6	48058400	48059400	-3.7278865782915314
chr6	48058500	48059500	-3.4083443570959444
chr6	48058600	48059600	-2.3554905671560675
chr6	48058700	48059700	-2.80037300196522
chr6	48058800	48059800	-3.1647482801016245
chr6	48058900	48059900	-1.9995206656865327
chr6	48059000	48060000	-1.387584962721582
chr6	48059100	48060100	-1.103869311681004
chr6	48059200	48060200	-1.1996417357383544
chr6	48059300	48060300	-0.9831424077668512
chr6	48059400	48060400	0.08317308085132097
chr6	48059500	48060500	-0.7863362754215427
chr6	48059600	48060600	-2.0409278441305663
chr6	48059700	48060700	-1.3821670422208745
chr6	48059800	48060800	-1.5513556808857878
chr6	48059900	48060900	-2.625116328643648
chr6	48060000	48061000	-3.099973354798757
chr6	48060100	48061100	-2.6823600466955284
chr6	48060200	48061200	-2.7683273605651304
chr6	48060300	48061300	-3.148034632784668
chr6	48060400	48061400	-3.884898097636078
chr6	48060500	48061500	-3.279403184251055
chr6	48060600	48061600	-2.9479055327414945
chr6	48060700	48061700	-2.505346431998737
chr6	48060800	48061800	-2.0999730617914185
chr6	48060900	48061900	-1.7710654393865448
chr6	48061000	48062000	-1.8849332648953243
chr6	48061100	48062100	-1.650301982177059
chr6	48061200	48062200	-1.4248122816400428
chr6	48061300	48062300	-1.4678555015200314
chr6	48061400	48062400	-1.2623046139761651
chr6	48061500	48062500	-2.266471033476372
chr6	48061600	48062600	-2.116823718048648
chr6	48061700	48062700	-3.17205720242526
chr6	48061800	48062800	-3.7287575321935167
chr6	48061900	48062900	-3.5884028522805016
chr6	48062000	48063000	-3.9935666328037995
chr6	48062100	48063100	-5.437684293172661
chr6	48062200	48063200	-5.8593150924955335
chr6	48062300	48063300	-5.862471174989327
chr6	48062400	48063400	-5.4563971373592866
chr6	48062500	48063500	-4.969627173770492
chr6	48062600	48063600	-4.980977019190903
chr6	48062700	48063700	-4.646579348056443
chr6	48062800	48063800	-3.9016855012639837
chr6	48062900	48063900	-3.6284323261827987
chr6	48063000	48064000	-2.4977853774263874
chr6	48063100	48064100	-1.431304027428165
chr6	48063200	48064200	-0.9434646923251911
chr6	48063300	48064300	-0.668298193119197
chr6	48063400	48064400	-0.94598178913773
chr6	48063500	48064500	-0.2765679758334442
chr6	48063600	48064600	-0.6135293578293517
chr6	48063700	48064700	-0.6855922872171071
chr6	48063800	48064800	-0.9745808234722482
chr6	48063900	48064900	-1.2896425582927458
chr6	48064000	48065000	-1.6932602782325714
chr6	48064100	48065100	-1.7018488438579966
chr6	48064200	48065200	-1.5081199313642804
chr6	48064300	48065300	-1.5491867254467269
chr6	48064400	48065400	-1.2767871155403727
chr6	48064500	48065500	-1.7429373322515511
chr6	48064600	48065600	-1.2424026907677646
chr6	48064700	48065700	-1.3521971004106077
chr6	48064800	48065800	-1.2804894583409436
chr6	48064900	48065900	-1.4281420015931392
chr6	48065000	48066000	-1.8274240618939461
chr6	48065100	48066100	-1.6351772593772291
chr6	48065200	48066200	-1.8655138140960639
chr6	48065300	48066300	-2.1340761496509355
chr6	48065400	48066400	-1.7926355940132728
chr6	48065500	48066500	-1.8072105395303848
chr6	48065600	48066600	-2.2497856027143808
chr6	48065700	48066700	-1.2950422286939751
chr6	48066200	48067200	-1.8383596014375927
chr6	48066300	48067300	-1.662588957331532
chr6	48066400	48067400	-1.7293413856118498
chr6	48066500	48067500	-1.0362632953744002
chr6	48066600	48067600	-0.9884193198308856
chr6	48066700	48067700	-1.334326003805911
chr6	48066800	48067800	-1.3559498921615054
chr6	48066900	48067900	-1.2164120761490314
chr6	48067000	48068000	-0.8891307426893698
chr6	48067100	48068100	0.8023638173480321
chr6	48067200	48068200	0.7908216919587716
chr6	48067300	48068300	1.4874127507003685
chr6	48067400	48068400	1.6565463233739284
chr6	48067500	48068500	1.3924632677313895
chr6	48067600	48068600	2.6143504201683965
chr6	48067700	48068700	2.8312104976132764
chr6	48067900	48068900	4.446744682903852
chr6	48068000	48069000	4.198063870365107
chr6	48068100	48069100	3.5390083919204587
chr6	48069200	48070200	-1.5186655291485842
chr6	48069300	48070300	-1.6017333285938744
chr6	48069400	48070400	-2.148821813485586
chr6	48069500	48070500	-2.2418485972907165
chr6	48069600	48070600	-1.3805589169339996
chr6	48069700	48070700	-1.8407839406484552
chr6	48069800	48070800	-1.7775520366744662
chr6	48069900	48070900	-2.22607628678615
chr6	48070000	48071000	-1.8671794720279007
chr6	48070100	48071100	-1.0120066305024562
chr6	48070200	48071200	-1.445262169762696
chr6	48070300	48071300	-1.3199051667285642
chr6	48070400	48071400	-1.5065104944759105
chr6	48070500	48071500	-1.2882639588339435
chr6	48070600	48071600	-1.1231761850794215
chr6	48070700	48071700	-1.169699279602897
chr6	48070800	48071800	-1.3852056219764717
chr6	48070900	48071900	-0.34699574240508074
chr6	48071000	48072000	-0.3253038685256028
chr6	48071100	48072100	-1.1002670081540908
chr6	48071200	48072200	-1.9816789931584184
chr6	48071300	48072300	-2.568082937339033
chr6	48071400	48072400	-1.99830458674279
chr6	48071500	48072500	-2.078223887314615
chr6	48071600	48072600	-1.8339185310590724
chr6	48071700	48072700	-1.3035237121430203
chr6	48071800	48072800	-0.7927564683074362
chr6	48071900	48072900	-1.8127594689480049
chr6	48072000	48073000	-2.424071716794026
chr6	48072100	48073100	-2.038039570680006
chr6	48072200	48073200	-1.6199274181466201
chr6	48072300	48073300	-0.5971124941656839
chr6	48072400	48073400	-1.303610639340519
chr6	48072500	48073500	-1.083497551409373
chr6	48072600	48073600	-1.851842665350231
chr6	48072700	48073700	-1.7780157532533258
chr6	48072800	48073800	-1.6865962829420067
chr6	48072900	48073900	-1.1072194914733118
chr6	48073000	48074000	-0.7906005741406147
chr6	48073100	48074100	-1.0202059750791908
chr6	48073200	48074200	-0.5772740473519178
chr6	48073300	48074300	-0.9779023076892528
chr6	48073400	48074400	-0.7549128430622009
chr6	48073500	48074500	-1.102378428148484
chr6	48073600	48074600	-0.4403044022256743
chr6	48073700	48074700	-0.026666045328569886
chr6	48073800	48074800	0.22201843245633104
chr6	48073900	48074900	-0.2739562553686677
chr6	48074000	48075000	-0.015852347053269194
chr6	48074100	48075100	0.09102697405159536
chr6	48074200	48075200	0.018251285300961432
chr6	48074300	48075300	-0.017994701041693487
chr6	48074400	48075400	0.5971136107683196
chr6	48074500	48075500	1.1592645032703288
chr6	48074600	48075600	0.24737106640526954
chr6	48074700	48075700	-0.898940631404162
chr6	48074800	48075800	-1.5642591850622996
chr6	48074900	48075900	-0.7818109200145985
chr6	48075000	48076000	-0.7864635691957174
chr6	48075100	48076100	-0.6998409915255229
chr6	48075200	48076200	-1.0370389885331508
chr6	48075300	48076300	-1.2746264214674674
chr6	48075400	48076400	-1.457722480729166
chr6	48075500	48076500	-1.124345507841656
chr6	48075600	48076600	-0.40130752320525737
chr6	48075700	48076700	-0.35304895516761314
chr6	48075800	48076800	0.3849222472261429
chr6	48075900	48076900	0.2904828741941623
chr6	48076000	48077000	0.3196448952941187
chr6	48076100	48077100	0.05722507308256451
chr6	48076200	48077200	0.7086732495750807
chr6	48076300	48077300	0.4223489933380189
chr6	48076400	48077400	0.238004080997657
chr6	48076500	48077500	-0.200146816219138
chr6	48076600	48077600	-0.2332491251557631
chr6	48076700	48077700	0.22292927532570966
chr6	48076800	48077800	-0.5209904680964974
chr6	48076900	48077900	-0.8080564465020251
chr6	48077000	48078000	-0.8254343209448369
chr6	48077100	48078100	-0.4565859835421421
chr6	48077200	48078200	-0.3048323713163541
chr6	48077300	48078300	0.13169577864838486
chr6	48077400	48078400	-0.2629554526509701
chr6	48077500	48078500	-0.3464946063501303
chr6	48077600	48078600	-1.1609968047316972
chr6	48077700	48078700	-0.8988145431190779
chr6	48077800	48078800	-1.5411985055391684
chr6	48077900	48078900	-1.7747370398765858
chr6	48078000	48079000	-2.066292516406904
chr6	48078100	48079100	-2.2263344209278406
chr6	48078200	48079200	-2.5775704018700805
chr6	48078300	48079300	-2.614522071124067
chr6	48078400	48079400	-2.2015533949161665
chr6	48078500	48079500	-2.4309075403864555
chr6	48078600	48079600	-1.9558315739753949
chr6	48080000	48081000	-1.343684710846511
chr6	48080100	48081100	-1.0029949191009897
chr6	48080200	48081200	-0.8732641201005076
chr6	48080300	48081300	-0.8256921333975847
chr6	48080400	48081400	-0.7990850275024887
chr6	48080500	48081500	-0.311130491284722
chr6	48080600	48081600	-0.2537418966606156
chr6	48080700	48081700	-0.6359637874846178
chr6	48080800	48081800	-0.9906181102768196
chr6	48080900	48081900	-1.2703354984634765
chr6	48081000	48082000	-1.0133754383202906
chr6	48081100	48082100	-1.1287586471390547
chr6	48081200	48082200	-1.4092047105133778
chr6	48081300	48082300	-0.9937290578470124
chr6	48081400	48082400	-1.200165641187413
chr6	48081500	48082500	-1.2441583643963137
chr6	48081600	48082600	-1.3520636081226811
chr6	48081700	48082700	-0.8876720992522199
chr6	48081800	48082800	-1.5240571579273807
chr6	48081900	48082900	-1.5809760493754736
chr6	48082000	48083000	-2.110429182554586
chr6	48082100	48083100	-2.1261239729731702
chr6	48082200	48083200	-1.10411018556371
chr6	48082300	48083300	-1.011818969993329
chr6	48082400	48083400	-0.5157885165287273
chr6	48082500	48083500	-0.22608881678154394
chr6	48082600	48083600	-0.4478776196057403
chr6	48082700	48083700	-0.6366075932741055
chr6	48082800	48083800	-0.11386672641089607
chr6	48082900	48083900	0.1646233328473565
chr6	48083000	48084000	0.1818442602194555
chr6	48083100	48084100	-0.5980142891444653
chr6	48083200	48084200	-0.8703713177359572
chr6	48083300	48084300	-1.4150840355707637
chr6	48083400	48084400	-1.8515212599618591
chr6	48083500	48084500	-1.6856455712517828
chr6	48083600	48084600	-0.946149122515505
chr6	48083700	48084700	-0.9514922406067476
chr6	48083800	48084800	-0.943159535359941
chr6	48083900	48084900	-0.8183459262144551
chr6	48084000	48085000	-0.017516788186440244
chr6	48084500	48085500	-0.306005326472231
chr6	48084600	48085600	-1.188830396398538
chr6	48084700	48085700	-1.4448336436540985
chr6	48084800	48085800	-1.629828039220803
chr6	48084900	48085900	-1.848109834412062
chr6	48085000	48086000	-2.678962020596892
chr6	48085100	48086100	-2.7324215798028795
chr6	48085200	48086200	-2.344552602121162
chr6	48085300	48086300	-2.2484184301384404
chr6	48085400	48086400	-2.571191421162398
chr6	48085500	48086500	-2.005119365109291
chr6	48085600	48086600	-2.041199614986451
chr6	48085700	48086700	-1.9914520330330483
chr6	48085800	48086800	-2.109178267763931
chr6	48085900	48086900	-2.339546789977053
chr6	48086000	48087000	-1.6048135204665892
chr6	48086100	48087100	-1.0240886979229056
chr6	48086200	48087200	-0.7995498554775501
chr6	48086300	48087300	-1.129487055512067
chr6	48086400	48087400	-0.007884078825656119
chr6	48086500	48087500	-0.10814276908344092
chr6	48086600	48087600	-0.016933964342254602
chr6	48086700	48087700	0.2294062336841249
chr6	48086800	48087800	0.781868613123357
chr6	48086900	48087900	0.9453816340530458
chr6	48087000	48088000	1.105815482219572
chr6	48087100	48088100	-0.2402051750731198
chr6	48087200	48088200	-0.37548715234791147
chr6	48087300	48088300	-0.7676451435984459
chr6	48087400	48088400	-1.3340445958861422
chr6	48087500	48088500	-1.8148059426244345
chr6	48087600	48088600	-1.6450502650913956
chr6	48087700	48088700	-1.4888884921215628
chr6	48087800	48088800	-1.8565577320009192
chr6	48087900	48088900	-2.079615802493417
chr6	48088000	48089000	-2.4572522672733954
chr6	48088100	48089100	-2.2685214127514257
chr6	48088200	48089200	-2.44321580051204
chr6	48088300	48089300	-2.794053078433272
chr6	48088400	48089400	-2.15880753910122
chr6	48088500	48089500	-2.32857656124344
chr6	48088600	48089600	-1.967662552216348
chr6	48088700	48089700	-1.895723415940708
chr6	48088800	48089800	-1.693185623853286
chr6	48088900	48089900	-0.8423819885663404
chr6	48089000	48090000	-0.08481450735308241
chr6	48089100	48090100	0.4601590034369757
chr6	48089200	48090200	0.5195374755504272
chr6	48089300	48090300	1.6206955549993902
chr6	48089400	48090400	0.6968052282650133
chr6	48089500	48090500	1.1678576233902729
chr6	48089600	48090600	0.6798718296307341
chr6	48089700	48090700	0.2501544950476575
chr6	48089800	48090800	-0.01716694550351131
chr6	48089900	48090900	0.003958393141849852
chr6	48090000	48091000	-1.0589397235936002
chr6	48090100	48091100	-0.907783933497846
chr6	48090200	48091200	-0.7265584521407354
chr6	48090300	48091300	-0.4643118010117032
chr6	48090400	48091400	-0.1265765708926982
chr6	48090500	48091500	-0.39776921287077466
chr6	48090600	48091600	-0.5005596432342521
chr6	48090700	48091700	-0.1764891167330547
chr6	48090800	48091800	0.14177173474251034
chr6	48090900	48091900	-0.3697336422545467
chr6	48091000	48092000	-0.24996120638855737
chr6	48091100	48092100	-0.7288387663460673
chr6	48091200	48092200	-1.113952276079364
chr6	48091300	48092300	-1.3569632103096814
chr6	48091400	48092400	-2.0088293032232847
chr6	48091500	48092500	-1.844591418626635
chr6	48091600	48092600	-1.1119401787955174
chr6	48091700	48092700	-2.0573724029918425
chr6	48091800	48092800	-2.434763340300986
chr6	48091900	48092900	-2.193503975665968
chr6	48092000	48093000	-2.5252128091069777
chr6	48092100	48093100	-1.7216233533681886
chr6	48092200	48093200	-2.2530467909916485
chr6	48092300	48093300	-2.6309715291825686
chr6	48092400	48093400	-2.873926639646508
chr6	48092500	48093500	-2.5740243230446542
chr6	48092600	48093600	-2.679775356996502
chr6	48092700	48093700	-2.1768302560234747
chr6	48092800	48093800	-2.274579413816772
chr6	48092900	48093900	-3.1874556285084985
chr6	48093000	48094000	-2.317826180613622
chr6	48093100	48094100	-3.0707659855814744
chr6	48093200	48094200	-2.5337437188006047
chr6	48093300	48094300	-2.1778912867736606
chr6	48093400	48094400	-1.5397797420321822
chr6	48093500	48094500	-1.649656144727827
chr6	48093600	48094600	-2.0030475465639146
chr6	48093700	48094700	-1.9375501393534105
chr6	48093800	48094800	-1.2880675814996618
chr6	48093900	48094900	-0.2546366220371619
chr6	48094000	48095000	-1.1622718362130204
chr6	48094100	48095100	-1.916034258929604
chr6	48094200	48095200	-2.5821526260644885
chr6	48094300	48095300	-3.3365995273918148
chr6	48094400	48095400	-3.1588125609500497
chr6	48094500	48095500	-2.4195310591168235
chr6	48094600	48095600	-1.9721282944154053
chr6	48094700	48095700	-1.9447915427644349
chr6	48094800	48095800	-2.6190814758123198
chr6	48094900	48095900	-2.7562480040236093
chr6	48095000	48096000	-2.222208160815256
chr6	48095100	48096100	-1.6880211627658457
chr6	48095200	48096200	-1.2403238750734047
chr6	48095800	48096800	-0.6609487873852189
chr6	48095900	48096900	-0.7448441778516449
chr6	48096000	48097000	-0.8442064608233405
chr6	48096100	48097100	-0.5891092764455983
chr6	48096200	48097200	-0.3329983288529963
chr6	48096300	48097300	-0.258061065660102
chr6	48096400	48097400	-0.30616793583830343
chr6	48096600	48097600	-2.2196821929549304
chr6	48096700	48097700	-2.900128986456795
chr6	48096800	48097800	-3.2015479630215817
chr6	48096900	48097900	-3.1227563004061336
chr6	48097000	48098000	-2.9306521930092533
chr6	48097100	48098100	-3.093031254615202
chr6	48097200	48098200	-3.52204707066588
chr6	48097300	48098300	-3.3719066719846134
chr6	48098400	48099400	-1.5984628825427438
chr6	48098500	48099500	-1.8889183656065287
chr6	48098600	48099600	-1.6844904244317582
chr6	48098700	48099700	-1.4852378668753488
chr6	48098800	48099800	-1.2018316450045643
chr6	48098900	48099900	-1.3617454604877417
chr6	48099000	48100000	-1.5236636352210433
chr6	48099100	48100100	-1.232319786772039
chr6	48099200	48100200	-1.283256221478825
chr6	48099300	48100300	-2.199638233039376
chr6	48099400	48100400	-1.9837103305877928
chr6	48099500	48100500	-1.8886868030940576
chr6	48099600	48100600	-1.7393988644606018
chr6	48099700	48100700	-2.251375469367558
chr6	48099800	48100800	-2.7892700360533373
chr6	48099900	48100900	-2.9837881700900115
chr6	48100000	48101000	-3.350551882687577
chr6	48100100	48101100	-3.0455058884199664
chr6	48100200	48101200	-3.0704423909918366
chr6	48100300	48101300	-2.959151665084892
chr6	48100400	48101400	-2.9589339930610903
chr6	48100500	48101500	-3.123300208091262
chr6	48100600	48101600	-3.7890888878301565
chr6	48100700	48101700	-3.366054027512916
chr6	48100800	48101800	-2.966464082953722
chr6	48100900	48101900	-2.549233049928476
chr6	48101000	48102000	-1.7734627158240979
chr6	48101100	48102100	-1.87152637023694
chr6	48101200	48102200	-2.2653041104435405
chr6	48101300	48102300	-2.1314284772962004
chr6	48101400	48102400	-2.690580760848747
chr6	48101500	48102500	-2.810228868985979
chr6	48101600	48102600	-2.148586484774142
chr6	48101700	48102700	-1.6370689491292816
chr6	48101800	48102800	-1.4529184030009117
chr6	48101900	48102900	-1.011442230811452
chr6	48102000	48103000	-1.3734644832389586
chr6	48102100	48103100	-2.1207561972195026
chr6	48102200	48103200	-1.7344364973466369
chr6	48102300	48103300	-1.3088365017803691
chr6	48102400	48103400	-0.5143840505434225
chr6	48102500	48103500	-0.3897787962579798
chr6	48102600	48103600	-0.6540554042439279
chr6	48102700	48103700	-1.9991625097593488
chr6	48102800	48103800	-2.4527430023290853
chr6	48102900	48103900	-3.1355183409333827
chr6	48103000	48104000	-3.8973099323044735
chr6	48103100	48104100	-3.7271056318303932
chr6	48103200	48104200	-3.5980807874415617
chr6	48103300	48104300	-4.977607862052216
chr6	48103400	48104400	-6.537124893239152
chr6	48103500	48104500	-6.593910358735965
chr6	48103600	48104600	-6.868742133036298
chr6	48103700	48104700	-7.172602349335588
chr6	48103800	48104800	-7.549214586494527
chr6	48103900	48104900	-8.086473350840487
chr6	48104000	48105000	-7.277988730278915
chr6	48104100	48105100	-7.381319352558544
chr6	48104200	48105200	-8.29845038468532
chr6	48104300	48105300	-8.187299518742519
chr6	48104400	48105400	-6.899262373777622
chr6	48104500	48105500	-7.074128740032952
chr6	48104600	48105600	-6.650381328701824
chr6	48104700	48105700	-6.688027430194008
chr6	48104800	48105800	-5.926641248045975
chr6	48104900	48105900	-5.762821216453032
chr6	48105000	48106000	-6.409362734771777
chr6	48105100	48106100	-6.2065051995471965
chr6	48105200	48106200	-5.6901909550596175
chr6	48105300	48106300	-5.394206311282668
chr6	48105400	48106400	-5.687923042622293
chr6	48105500	48106500	-5.3888572403068515
chr6	48105600	48106600	-5.833659446451793
chr6	48105700	48106700	-6.001182656836972
chr6	48105800	48106800	-6.759771999339508
chr6	48105900	48106900	-6.378430251224077
chr6	48106000	48107000	-5.7376868692250325
chr6	48106100	48107100	-5.589343218893704
chr6	48106200	48107200	-5.386399617435597
chr6	48106300	48107300	-5.969128803401128
chr6	48106400	48107400	-5.806558871459293
chr6	48106500	48107500	-7.346626951556589
chr6	48106600	48107600	-7.512003716906108
chr6	48106700	48107700	-7.146038386758207
chr6	48106800	48107800	-7.061254664074439
chr6	48106900	48107900	-7.078573653399642
chr6	48107000	48108000	-7.679453468712553
chr6	48107100	48108100	-8.62131686576425
chr6	48107200	48108200	-8.499291448883222
chr6	48107300	48108300	-7.8264289525895485
chr6	48107400	48108400	-7.768776180711128
chr6	48107500	48108500	-7.334289861371455
chr6	48107600	48108600	-6.810586418688885
chr6	48107700	48108700	-6.527725716715428
chr6	48107800	48108800	-5.8350314648594654
chr6	48107900	48108900	-6.2404307954790985
chr6	48108000	48109000	-6.085337754397432
chr6	48108100	48109100	-5.850469541326502
chr6	48108200	48109200	-6.351794525242791
chr6	48108300	48109300	-6.247995770049503
chr6	48108400	48109400	-6.2499565212049655
chr6	48108500	48109500	-4.8851040656293305
chr6	48108600	48109600	-5.0207846968288425
chr6	48108700	48109700	-4.541003448426375
chr6	48108800	48109800	-5.019700267433747
chr6	48108900	48109900	-4.569816097538103
chr6	48109000	48110000	-4.2767458244018925
chr6	48109100	48110100	-3.7808545524302977
chr6	48109200	48110200	-3.4053257441508524
chr6	48109300	48110300	-3.2029140408271632
chr6	48109400	48110400	-2.9093314390463867
chr6	48109500	48110500	-2.4546477417835075
chr6	48109600	48110600	-2.062621432875767
chr6	48109700	48110700	-1.6663854828848377
chr6	48109800	48110800	-1.3102121950105134
chr6	48109900	48110900	-0.8014050596169551
chr6	48110000	48111000	-0.4493229218890167
chr6	48110100	48111100	-0.11254016673827487
chr6	48110200	48111200	0.4358695198730504
chr6	48110700	48111700	-0.7749076501134314
chr6	48110800	48111800	-1.0921944605061595
chr6	48110900	48111900	-1.1422505121948443
chr6	48111000	48112000	-1.3465511464503275
chr6	48111100	48112100	-1.6754134321840817
chr6	48111200	48112200	-1.9403301340237251
chr6	48111300	48112300	-1.9987809229979883
chr6	48111400	48112400	-2.4692574916709784
chr6	48111500	48112500	-2.828013136876056
chr6	48111600	48112600	-2.4316387343831165
chr6	48111700	48112700	-2.5254489753109595
chr6	48111800	48112800	-2.7120024216215297
chr6	48111900	48112900	-3.5534176432505475
chr6	48112000	48113000	-3.36371623637214
chr6	48112100	48113100	-2.7797741388137003
chr6	48112200	48113200	-2.22120896283612
chr6	48112300	48113300	-2.38805853669636
chr6	48112400	48113400	-2.136254168262371
chr6	48112500	48113500	-1.4803416302709296
chr6	48112600	48113600	-1.931098731412085
chr6	48112700	48113700	-1.901705405471048
chr6	48112800	48113800	-1.5140592811411968
chr6	48112900	48113900	-0.5838442352589739
chr6	48113000	48114000	-0.5354315156789582
chr6	48113100	48114100	-0.937442819124018
chr6	48113200	48114200	-1.507851994870008
chr6	48113300	48114300	-1.4960974905872273
chr6	48113400	48114400	-0.817655772510277
chr6	48113500	48114500	-0.4939750182082405
chr6	48113600	48114600	0.3232916769219252
chr6	48113700	48114700	0.5655598704867433
chr6	48113800	48114800	0.3936519484587377
chr6	48113900	48114900	0.2459657387216844
chr6	48114000	48115000	-0.22158833920187027
chr6	48114100	48115100	-0.20442863747944112
chr6	48114200	48115200	0.051478188827777126
chr6	48114300	48115300	0.23980076772429035
chr6	48114400	48115400	0.19727937960766204
chr6	48114500	48115500	0.11640510030739815
chr6	48115600	48116600	-2.114332375467106
chr6	48115700	48116700	-1.9448861760677247
chr6	48115800	48116800	-2.394370687391896
chr6	48115900	48116900	-2.0110121066314472
chr6	48116000	48117000	-1.8664757132866658
chr6	48116100	48117100	-1.9471994415981229
chr6	48116200	48117200	-2.00389462042671
chr6	48116300	48117300	-1.4212701766288611
chr6	48116400	48117400	-1.8104326875607064
chr6	48116500	48117500	-1.2211276415567427
chr6	48116600	48117600	-1.0429174027171677
chr6	48116700	48117700	-1.3108185155977716
chr6	48116800	48117800	-0.5203532816817041
chr6	48116900	48117900	-0.3713382960612752
chr6	48117000	48118000	-0.24895555308318876
chr6	48117100	48118100	-1.6259697402538895
chr6	48117200	48118200	-1.3615695213832502
chr6	48117300	48118300	-1.9273980317633448
chr6	48117400	48118400	-1.26431902148814
chr6	48117500	48118500	-1.5099184941138069
chr6	48117600	48118600	-1.3065221059033123
chr6	48117700	48118700	-1.3555024451714182
chr6	48117800	48118800	-1.7788317265027052
chr6	48117900	48118900	-2.0275805317928435
chr6	48118000	48119000	-2.1597701739444317
chr6	48118100	48119100	-1.4009058719676015
chr6	48118200	48119200	-1.3034526455628657
chr6	48118300	48119300	-1.1647905142014303
chr6	48118400	48119400	-0.9879005069462904
chr6	48118500	48119500	-0.5783252571252706
chr6	48118600	48119600	-0.3726826692837405
chr6	48118700	48119700	-0.10204918001144962
chr6	48118800	48119800	0.6410596087729801
chr6	48118900	48119900	0.5313372430942519
chr6	48119000	48120000	0.6814554253027441
chr6	48119100	48120100	0.9741786407457664
chr6	48119200	48120200	0.45382439806349
chr6	48119300	48120300	0.5964325937376644
chr6	48119400	48120400	0.4480462617364922
chr6	48119500	48120500	0.17697549736223084
chr6	48119600	48120600	-0.6389539468261735
chr6	48119700	48120700	-0.3995744753581533
chr6	48119800	48120800	-1.7994819042089798
chr6	48119900	48120900	-2.659587164317019
chr6	48120000	48121000	-2.4079943819767506
chr6	48120100	48121100	-2.784345813064227
chr6	48120200	48121200	-2.6533046204279294
chr6	48120300	48121300	-2.716852942532341
chr6	48120400	48121400	-2.696018765674588
chr6	48120500	48121500	-2.6734056380820945
chr6	48120600	48121600	-2.3994623197706435
chr6	48120700	48121700	-3.1229305800076483
chr6	48120800	48121800	-2.3662799023760566
chr6	48120900	48121900	-1.0870255157501392
chr6	48121000	48122000	-0.9920481603464457
chr6	48121600	48122600	-0.4137862844104076
chr6	48121700	48122700	-1.0550674820358659
chr6	48121800	48122800	-0.22193783750931895
chr6	48121900	48122900	-0.3679214813666849
chr6	48122000	48123000	-0.8606525524610035
chr6	48122100	48123100	-1.8789827350842712
chr6	48122200	48123200	-1.2657939355657628
chr6	48122300	48123300	-1.28598236945826
chr6	48122400	48123400	-2.637918968922934
chr6	48122500	48123500	-3.487113188907721
chr6	48122600	48123600	-3.70819865086632
chr6	48122700	48123700	-3.0934437091626528
chr6	48122800	48123800	-3.958621115112076
chr6	48122900	48123900	-3.9856746132207483
chr6	48123000	48124000	-3.6760747194812304
chr6	48123100	48124100	-2.6936679853766603
chr6	48123200	48124200	-3.38112612106703
chr6	48123300	48124300	-3.4002311938669827
chr6	48123400	48124400	-2.51559795093543
chr6	48123500	48124500	-2.499775554117961
chr6	48123600	48124600	-2.371607567014872
chr6	48123700	48124700	-2.53829865812879
chr6	48123800	48124800	-2.191519663249217
chr6	48123900	48124900	-2.054835149205904
chr6	48124000	48125000	-2.4002278238170236
chr6	48124100	48125100	-2.9544295527751565
chr6	48124200	48125200	-2.8070837825454515
chr6	48124300	48125300	-2.71489397650028
chr6	48124400	48125400	-2.7914457167059843
chr6	48124500	48125500	-3.0685481226622118
chr6	48124600	48125600	-2.7283987717911344
chr6	48124700	48125700	-3.373950925798248
chr6	48124800	48125800	-3.720018932649776
chr6	48124900	48125900	-3.7953996084520782
chr6	48125000	48126000	-2.9147784616188734
chr6	48125100	48126100	-2.7107872869798086
chr6	48125200	48126200	-2.6242180751029367
chr6	48125300	48126300	-2.6331730453172253
chr6	48125400	48126400	-2.1229545932845335
chr6	48125500	48126500	-1.5976241826082638
chr6	48125600	48126600	-1.1354004256478227
chr6	48125700	48126700	-0.1655745798272807
chr6	48125800	48126800	0.07821494792810332
chr6	48125900	48126900	0.20658728711516144
chr6	48126000	48127000	-0.05526133689133009
chr6	48126100	48127100	-0.5021897415134107
chr6	48126200	48127200	-1.4336650152559278
chr6	48126300	48127300	-1.7716645222923146
chr6	48126400	48127400	-2.5444481912281227
chr6	48126500	48127500	-1.9854068612750029
chr6	48126600	48127600	-2.014265989771802
chr6	48126700	48127700	-2.153246904778234
chr6	48126800	48127800	-2.5256727295547807
chr6	48126900	48127900	-3.037432811612804
chr6	48127000	48128000	-2.9275056477934065
chr6	48127100	48128100	-2.2206778368769444
chr6	48127200	48128200	-1.3140911874892398
chr6	48127300	48128300	-1.027899136815242
chr6	48127400	48128400	-0.5910575341613945
chr6	48127500	48128500	-0.9513332618507088
chr6	48127600	48128600	-1.9060911458116776
chr6	48127700	48128700	-2.2812461696277206
chr6	48127800	48128800	-2.00167668892297
chr6	48127900	48128900	-1.314343950622597
chr6	48128000	48129000	-1.3910997956737456
chr6	48128100	48129100	-1.5355846392306465
chr6	48128200	48129200	-1.8700958829815009
chr6	48128300	48129300	-2.7292602048533947
chr6	48128400	48129400	-2.8336661471422686
chr6	48128500	48129500	-3.339541584723664
chr6	48128600	48129600	-2.5201113295265825
chr6	48128700	48129700	-2.5259654513360306
chr6	48128800	48129800	-2.467726033678182
chr6	48128900	48129900	-2.4544422244774
chr6	48129000	48130000	-2.4743138194685264
chr6	48129100	48130100	-2.8955398889646786
chr6	48130800	48131800	-3.842547309789465
chr6	48130900	48131900	-4.07672280889187
chr6	48131000	48132000	-4.025226521701244
chr6	48131100	48132100	-3.34787137422202
chr6	48131200	48132200	-3.2477858870410388
chr6	48131300	48132300	-3.5696164462796234
chr6	48131400	48132400	-4.047102037654103
chr6	48131500	48132500	-3.896589333139295
chr6	48131600	48132600	-2.9407205637176324
chr6	48131700	48132700	-2.216510358415784
chr6	48131800	48132800	-2.1927924004335644
chr6	48131900	48132900	-2.081175819298057
chr6	48132000	48133000	-2.310925016331644
chr6	48132100	48133100	-3.0199356831622217
chr6	48132200	48133200	-3.2269079296254293
chr6	48132300	48133300	-2.950718808999546
chr6	48132400	48133400	-2.4095750966636107
chr6	48132500	48133500	-1.7485037680717537
chr6	48132600	48133600	-1.642900577147241
chr6	48132700	48133700	-1.899694591763289
chr6	48132800	48133800	-2.1506015677543684
chr6	48132900	48133900	-1.866377074009545
chr6	48133000	48134000	-1.3818692431270652
chr6	48133100	48134100	-0.9187482234206464
chr6	48133200	48134200	-1.160150281537922
chr6	48133300	48134300	-1.0728058756560708
chr6	48133400	48134400	-1.4821036538228112
chr6	48133500	48134500	-1.4988986072705557
chr6	48133600	48134600	-1.3655188557381859
chr6	48133700	48134700	-0.8761440015333788
chr6	48133800	48134800	-0.383325696263253
chr6	48133900	48134900	-0.6485169024418062
chr6	48134000	48135000	-0.7032041554113557
chr6	48134100	48135100	-1.043872075540057
chr6	48134200	48135200	-0.3617224621484186
chr6	48134300	48135300	-0.13728584356906348
chr6	48134400	48135400	0.4139103148503879
chr6	48134500	48135500	0.13459894712461876
chr6	48134600	48135600	0.17276150321894213
chr6	48134700	48135700	-0.2893720899169399
chr6	48134800	48135800	-0.355975597254272
chr6	48134900	48135900	-0.4160570970441229
chr6	48135000	48136000	-0.09851765083404534
chr6	48135100	48136100	0.03997831282929122
chr6	48135200	48136200	-0.17039697212648555
chr6	48135300	48136300	-0.2798394825877477
chr6	48135400	48136400	-0.5812835587507116
chr6	48135500	48136500	-0.6050186638859603
chr6	48135600	48136600	-0.7040713115064899
chr6	48135700	48136700	-0.8005565164838634
chr6	48135800	48136800	-0.8469381410004898
chr6	48135900	48136900	-0.5247082161239982
chr6	48136000	48137000	-1.2723195059311574
chr6	48136100	48137100	-1.8132734724578392
chr6	48136200	48137200	-1.5374366519734266
chr6	48136300	48137300	-1.3476766826112494
chr6	48136400	48137400	-1.120262121551331
chr6	48136500	48137500	-1.5411485822268849
chr6	48136600	48137600	-1.9770816027315583
chr6	48136700	48137700	-2.2033094383457423
chr6	48136800	48137800	-1.5843330476841369
chr6	48136900	48137900	-1.6911916168900183
chr6	48137000	48138000	-1.5594530570835872
chr6	48137100	48138100	-1.2682159474667902
chr6	48137200	48138200	-1.6286289300412031
chr6	48137300	48138300	-1.328673132541403
chr6	48137400	48138400	-1.6752096825218974
chr6	48137500	48138500	-1.6103381400322958
chr6	48137600	48138600	-1.4129677205353537
chr6	48137700	48138700	-1.0579174060484102
chr6	48137800	48138800	-1.0823808011558775
chr6	48137900	48138900	-1.19893310696543
chr6	48138000	48139000	-2.228081012480108
chr6	48138100	48139100	-2.252372348336233
chr6	48138200	48139200	-2.1258106469273637
chr6	48138300	48139300	-2.4115304840204783
chr6	48138400	48139400	-2.366142098553248
chr6	48138500	48139500	-2.576598198330719
chr6	48138600	48139600	-2.565676682605385
chr6	48138700	48139700	-3.2161420784656927
chr6	48138800	48139800	-3.2534352168243763
chr6	48138900	48139900	-3.2521072991160174
chr6	48139000	48140000	-1.8203715353400651
chr6	48139100	48140100	-1.9238995623272253
chr6	48139200	48140200	-1.7625976702187531
chr6	48139300	48140300	-1.8116510611858072
chr6	48139400	48140400	-1.8514721846378648
chr6	48139500	48140500	-1.5528751143265491
chr6	48139600	48140600	-1.263493595247291
chr6	48139700	48140700	-1.0776729551572155
chr6	48139800	48140800	-1.1148852651251775
chr6	48139900	48140900	-0.5093365648383651
chr6	48140000	48141000	-0.5778763553484016
chr6	48140100	48141100	-0.5870989401172342
chr6	48140200	48141200	-0.9008442746478976
chr6	48140300	48141300	-1.1471260387589548
chr6	48140400	48141400	-1.0737249446368475
chr6	48140500	48141500	-1.2827366716540058
chr6	48140600	48141600	-1.1008029198670075
chr6	48140700	48141700	-1.3387823108821384
chr6	48140800	48141800	-1.4782897190682052
chr6	48140900	48141900	-2.2015679703934548
chr6	48141000	48142000	-2.5637178090409063
chr6	48141100	48142100	-2.6095794950820648
chr6	48141200	48142200	-2.636261404274064
chr6	48141300	48142300	-2.6821388192691766
chr6	48141400	48142400	-3.4185125885764647
chr6	48141500	48142500	-3.331755873630552
chr6	48141600	48142600	-3.416127499379364
chr6	48141700	48142700	-2.9421647595362432
chr6	48141800	48142800	-3.7063179488990414
chr6	48141900	48142900	-4.0829748262670265
chr6	48142000	48143000	-4.468408593430409
chr6	48142100	48143100	-4.265425685075101
chr6	48142200	48143200	-4.53672406851552
chr6	48142300	48143300	-4.4708020324645945
chr6	48142400	48143400	-3.618946686555719
chr6	48142500	48143500	-3.274248770510635
chr6	48142600	48143600	-3.2129316633125087
chr6	48142700	48143700	-3.2421316123141404
chr6	48142800	48143800	-2.9348814071015603
chr6	48142900	48143900	-2.39549373130348
chr6	48143000	48144000	-1.8382172787823856
chr6	48143100	48144100	-2.211325948704089
chr6	48143200	48144200	-1.9295371187678751
chr6	48143300	48144300	-2.212939302442709
chr6	48143400	48144400	-2.3660355315290515
chr6	48143500	48144500	-2.5845247170661723
chr6	48143600	48144600	-3.0994010758019384
chr6	48143700	48144700	-3.122772868651411
chr6	48143800	48144800	-3.5080686825579797
chr6	48143900	48144900	-3.344534767812962
chr6	48144000	48145000	-3.6337405877144247
chr6	48144100	48145100	-3.489342868837776
chr6	48144200	48145200	-3.1702550180181115
chr6	48144300	48145300	-2.5051053622519786
chr6	48144400	48145400	-2.32929647161475
chr6	48144500	48145500	-2.4754207661407786
chr6	48144600	48145600	-2.1616140756780227
chr6	48144700	48145700	-2.184585197474526
chr6	48144800	48145800	-1.7334290791903624
chr6	48144900	48145900	-2.124135537544196
chr6	48145000	48146000	-2.329876312027193
chr6	48145100	48146100	-2.386247156282207
chr6	48145200	48146200	-2.3831992648538094
chr6	48145300	48146300	-2.415913852732126
chr6	48145400	48146400	-2.0493237366174317
chr6	48145500	48146500	-1.3006768574009195
chr6	48145600	48146600	-1.0782430998460832
chr6	48145700	48146700	-0.7258194821006201
chr6	48145800	48146800	-0.32200372036102776
chr6	48145900	48146900	0.011247120570471107
chr6	48146000	48147000	0.33772966179205416
chr6	48146100	48147100	0.6153867332061935
chr6	48146200	48147200	0.2979435349374472
chr6	48146300	48147300	-0.24752108740888354
chr6	48146400	48147400	-0.9146189551493922
chr6	48147500	48148500	-4.317171113231187
chr6	48147600	48148600	-3.8355144160572743
chr6	48147700	48148700	-3.127975587816016
chr6	48147800	48148800	-2.2216783469146844
chr6	48147900	48148900	-1.950638948986425
chr6	48148000	48149000	-2.237566917406473
chr6	48148100	48149100	-1.9125229379014823
chr6	48148200	48149200	-0.7954072787835117
chr6	48148300	48149300	-0.12839606246772206
chr6	48148400	48149400	-0.173953872004616
chr6	48148500	48149500	-0.7553449171731407
chr6	48148600	48149600	-0.6475884034917743
chr6	48148700	48149700	-0.5198169763847169
chr6	48148800	48149800	-1.001438771456264
chr6	48148900	48149900	-1.3459905632489704
chr6	48149000	48150000	-1.304326978649753
chr6	48149100	48150100	-1.1612866551853762
chr6	48149200	48150200	-0.9551012906756644
chr6	48149300	48150300	-0.8772405179645575
chr6	48149400	48150400	-0.4724124139729009
chr6	48149500	48150500	-0.08795887973588874
chr6	48149600	48150600	-0.6360257682302377
chr6	48149700	48150700	-1.3824119118575555
chr6	48149800	48150800	-1.1511857650344524
chr6	48149900	48150900	-0.5422919068320139
chr6	48150000	48151000	-0.657197334540413
chr6	48150100	48151100	-1.3379535671073266
chr6	48150200	48151200	-1.7424316584412611
chr6	48150300	48151300	-2.3073043913154
chr6	48150400	48151400	-2.0163209058664955
chr6	48150500	48151500	-2.7420825988289144
chr6	48150600	48151600	-2.803766319537224
chr6	48150700	48151700	-2.853445789022351
chr6	48150800	48151800	-3.131755674135648
chr6	48150900	48151900	-4.035268359526095
chr6	48151000	48152000	-3.7852885032777674
chr6	48151100	48152100	-3.25481185893654
chr6	48151200	48152200	-3.376944851044392
chr6	48151300	48152300	-3.2606305401027047
chr6	48151400	48152400	-3.5698198941413097
chr6	48151500	48152500	-3.1508626901020245
chr6	48151600	48152600	-2.8712239767890764
chr6	48151700	48152700	-2.5494336107451354
chr6	48151800	48152800	-2.9803832691404963
chr6	48151900	48152900	-2.9420396964704896
chr6	48152000	48153000	-2.8056233682370175
chr6	48152100	48153100	-3.1423002753687514
chr6	48152200	48153200	-3.4451652187441213
chr6	48152300	48153300	-3.098114535417259
chr6	48152400	48153400	-3.2498226677277215
chr6	48152500	48153500	-2.7880481717893937
chr6	48152600	48153600	-2.6092905457451767
chr6	48152700	48153700	-3.7447328630080383
chr6	48152800	48153800	-3.6170359637012073
chr6	48152900	48153900	-3.0455248335544782
chr6	48153000	48154000	-3.0547814069077113
chr6	48153100	48154100	-2.422163186482646
chr6	48153200	48154200	-2.2726532465729434
chr6	48153300	48154300	-2.7212741319360725
chr6	48153400	48154400	-2.6465282772356518
chr6	48153500	48154500	-3.2348638318475365
chr6	48153600	48154600	-2.8802774801328908
chr6	48153700	48154700	-1.7993873692198916
chr6	48153800	48154800	-2.183263714591261
chr6	48153900	48154900	-2.2200080238094366
chr6	48154000	48155000	-2.9006692393370535
chr6	48154100	48155100	-3.0120877595942366
chr6	48154200	48155200	-3.2518682280008995
chr6	48154300	48155300	-2.6635666943125162
chr6	48154400	48155400	-3.3543018155479154
chr6	48154500	48155500	-2.4423738981658376
chr6	48154600	48155600	-3.242951671843245
chr6	48154700	48155700	-2.9612479823860562
chr6	48154800	48155800	-2.1243612967151844
chr6	48154900	48155900	-2.3815243550307925
chr6	48155000	48156000	-1.4690609465971114
chr6	48155100	48156100	-2.2211211488956684
chr6	48155200	48156200	-1.7633079404194998
chr6	48155300	48156300	-2.192881674859408
chr6	48155400	48156400	-1.9079476476902315
chr6	48155500	48156500	-2.25165600313707
chr6	48155600	48156600	-1.32208816542996
chr6	48155700	48156700	-1.5049602376823683
chr6	48155800	48156800	-1.3588118934264966
chr6	48155900	48156900	-1.0157406160376925
chr6	48156000	48157000	-1.5100857886903152
chr6	48156100	48157100	-0.8438718839973829
chr6	48156200	48157200	-1.171305582564781
chr6	48156300	48157300	-0.3733791937488632
chr6	48156400	48157400	0.021391380713442647
chr6	48156500	48157500	0.5886155006021603
chr6	48156600	48157600	-0.3268168693425313
chr6	48156700	48157700	-0.9864305048313162
chr6	48156800	48157800	-0.874040176142163
chr6	48156900	48157900	-0.9934559462848624
chr6	48157000	48158000	-1.473222793251389
chr6	48157100	48158100	-1.9700478719469088
chr6	48157200	48158200	-1.4730158145635777
chr6	48157300	48158300	-1.9663862445206608
chr6	48157400	48158400	-2.6105369976339294
chr6	48157500	48158500	-2.5183971558009857
chr6	48157600	48158600	-2.353744895447314
chr6	48157700	48158700	-1.4546712811116045
chr6	48157800	48158800	-2.3456358912147848
chr6	48157900	48158900	-2.3360025618833515
chr6	48158000	48159000	-1.6943635378773847
chr6	48158100	48159100	-1.4239613228515329
chr6	48158200	48159200	-1.7786388437208545
chr6	48158300	48159300	-1.4761689589469669
chr6	48158400	48159400	-0.9445793827348274
chr6	48158500	48159500	-2.393421918669768
chr6	48158600	48159600	-2.3318897259473443
chr6	48158700	48159700	-3.0007086068568016
chr6	48158800	48159800	-2.7042222332700736
chr6	48158900	48159900	-3.1005211696699884
chr6	48159000	48160000	-3.458588671953669
chr6	48159100	48160100	-4.39219643795312
chr6	48159200	48160200	-4.436987183173377
chr6	48159300	48160300	-4.870418945322236
chr6	48159400	48160400	-5.000032670112723
chr6	48159500	48160500	-3.9427920910211736
chr6	48159600	48160600	-4.1868558522962696
chr6	48159700	48160700	-3.8635589535389356
chr6	48159800	48160800	-3.6560308447758687
chr6	48159900	48160900	-3.019434111948516
chr6	48160000	48161000	-2.4942686248205788
chr6	48160100	48161100	-2.88008341999156
chr6	48160200	48161200	-3.124327824492457
chr6	48160300	48161300	-2.9334355745263534
chr6	48160400	48161400	-2.7068341355908268
chr6	48160500	48161500	-3.045140043772291
chr6	48160600	48161600	-2.5731237847978914
chr6	48160700	48161700	-2.0941020411732967
chr6	48160800	48161800	-2.1560929702539613
chr6	48160900	48161900	-2.4281079619525934
chr6	48161000	48162000	-2.8821761835039728
chr6	48161100	48162100	-1.4056921735549806
chr6	48161200	48162200	-0.5920651611705738
chr6	48161300	48162300	-1.1763316613734385
chr6	48161400	48162400	-1.4625486193313917
chr6	48161500	48162500	-1.085267394535708
chr6	48161600	48162600	-1.834173537708994
chr6	48161700	48162700	-2.204437238144314
chr6	48161800	48162800	-2.5230946112676014
chr6	48161900	48162900	-2.339134566702457
chr6	48162000	48163000	-2.5289491402034585
chr6	48162100	48163100	-2.188526158156592
chr6	48162200	48163200	-3.0676056091377943
chr6	48162300	48163300	-2.9901271911807905
chr6	48162400	48163400	-2.9251183710503303
chr6	48162500	48163500	-3.31418922658352
chr6	48162600	48163600	-1.8955366945326841
chr6	48162700	48163700	-1.6681996430904464
chr6	48162800	48163800	-1.844851469999444
chr6	48162900	48163900	-2.064853253619172
chr6	48163000	48164000	-1.9684752006499002
chr6	48163100	48164100	-2.320583933045245
chr6	48163200	48164200	-1.7122244379727312
chr6	48163300	48164300	-1.993866575639892
chr6	48163400	48164400	-2.2720989265660707
chr6	48163500	48164500	-2.5224987367839056
chr6	48163600	48164600	-3.3439393021032906
chr6	48163700	48164700	-3.957365937849501
chr6	48163800	48164800	-3.2423979259518747
chr6	48163900	48164900	-3.3112443363588118
chr6	48164000	48165000	-3.083603733991533
chr6	48164100	48165100	-2.944597812159
chr6	48164200	48165200	-3.2595993455939154
chr6	48164300	48165300	-2.4867957506966154
chr6	48164400	48165400	-2.572625775073284
chr6	48164500	48165500	-2.361147944615774
chr6	48164600	48165600	-1.4409641734483716
chr6	48164700	48165700	-1.2554119620688031
chr6	48164800	48165800	-1.4691238933298532
chr6	48164900	48165900	-0.7943245593700228
chr6	48165000	48166000	-0.7125060044905699
chr6	48165100	48166100	-0.7847832024334127
chr6	48165200	48166200	-0.28392329148755713
chr6	48165300	48166300	-0.1154870280728419
chr6	48165400	48166400	0.6166110096594739
chr6	48165500	48166500	1.5351145295300257
chr6	48165600	48166600	0.8298444932336321
chr6	48165700	48166700	0.4953791281141257
chr6	48165800	48166800	0.8118024130746065
chr6	48165900	48166900	-0.0817747030716455
chr6	48166000	48167000	-0.8953676325747443
chr6	48166100	48167100	-1.3547804075292025
chr6	48166200	48167200	-1.3069231934227337
chr6	48166300	48167300	-1.018646482043759
chr6	48166400	48167400	-2.231822900460146
chr6	48166500	48167500	-2.9051287871693456
chr6	48166600	48167600	-3.021958613246683
chr6	48166700	48167700	-2.560979224265402
chr6	48166800	48167800	-2.7705005028454983
chr6	48166900	48167900	-3.703637280274088
chr6	48167000	48168000	-2.726088592432487
chr6	48167100	48168100	-2.800432485332464
chr6	48167200	48168200	-2.6546824708740915
chr6	48167300	48168300	-3.2472917839628286
chr6	48167400	48168400	-2.286638575429049
chr6	48167500	48168500	-1.6071846275921986
chr6	48167600	48168600	-1.7045406007184878
chr6	48167700	48168700	-2.116858296062904
chr6	48167800	48168800	-2.532364253382309
chr6	48167900	48168900	-1.3968302800505241
chr6	48168000	48169000	-1.9096837917049585
chr6	48168100	48169100	-2.297023669451566
chr6	48168200	48169200	-2.608832442101107
chr6	48168300	48169300	-2.251284652127276
chr6	48168400	48169400	-1.9328687767762127
chr6	48168500	48169500	-2.3853975105739917
chr6	48168600	48169600	-2.3821968316180646
chr6	48168700	48169700	-2.155959485475212
chr6	48168800	48169800	-1.859492256772924
chr6	48168900	48169900	-2.0107824770282328
chr6	48169000	48170000	-1.5296950142868118
chr6	48170100	48171100	-3.0350046180734886
chr6	48170200	48171200	-2.5212603955348696
chr6	48170300	48171300	-2.3624568681986107
chr6	48170400	48171400	-2.6503206259002665
chr6	48170500	48171500	-2.2140157284219013
chr6	48170600	48171600	-1.9291890379687244
chr6	48170700	48171700	-1.14714406506627
chr6	48170800	48171800	-0.7585145625855328
chr6	48170900	48171900	-0.4174349874325553
chr6	48171000	48172000	-0.950888444827265
chr6	48171100	48172100	-1.2150521215463708
chr6	48171200	48172200	-1.1958855566298912
chr6	48171300	48172300	-1.6093473773186815
chr6	48171400	48172400	-1.3316435725895488
chr6	48171500	48172500	-1.9057623363159728
chr6	48171600	48172600	-1.1600975831317129
chr6	48171700	48172700	-1.4259777041892283
chr6	48171800	48172800	-1.1573993271066578
chr6	48171900	48172900	-1.3127043582624476
chr6	48172000	48173000	-0.9301615570189466
chr6	48172100	48173100	-0.5216866033651673
chr6	48172200	48173200	-0.8341806770736185
chr6	48172300	48173300	-0.19166486091827772
chr6	48172400	48173400	-0.2414236907998799
chr6	48172500	48173500	-0.6922073954470597
chr6	48172600	48173600	-1.5125868596419791
chr6	48172700	48173700	-1.3358307739722062
chr6	48172800	48173800	-1.56941756700474
chr6	48172900	48173900	-2.1507825959602034
chr6	48173000	48174000	-2.7008001655575766
chr6	48173100	48174100	-3.496137522603891
chr6	48173200	48174200	-3.833991120891661
chr6	48173300	48174300	-4.582754573638447
chr6	48173400	48174400	-4.519653406528612
chr6	48173500	48174500	-4.09239228502384
chr6	48173600	48174600	-3.524522779293624
chr6	48173700	48174700	-3.5531991107295444
chr6	48173800	48174800	-3.8730534391397518
chr6	48173900	48174900	-3.8215453159619774
chr6	48174000	48175000	-3.5378754534187267
chr6	48174100	48175100	-2.9205336619396736
chr6	48174200	48175200	-2.648456867477864
chr6	48174300	48175300	-2.24874339573918
chr6	48174400	48175400	-2.3983932233463987
chr6	48174500	48175500	-2.8230763312837013
chr6	48174600	48175600	-2.5028796996116465
chr6	48174700	48175700	-2.825974692772121
chr6	48174800	48175800	-2.930006042524872
chr6	48174900	48175900	-2.395350438531477
chr6	48175000	48176000	-2.2230609548110243
chr6	48175100	48176100	-2.5933638368180363
chr6	48175200	48176200	-2.9723488536905185
chr6	48175300	48176300	-2.7522950992457726
chr6	48175400	48176400	-2.8034282955516208
chr6	48175500	48176500	-2.269656174712434
chr6	48175600	48176600	-2.5207326401267958
chr6	48175700	48176700	-2.3329499706291483
chr6	48175800	48176800	-2.060514319699683
chr6	48175900	48176900	-3.1280892235695865
chr6	48176000	48177000	-3.148550675191359
chr6	48176100	48177100	-2.337536136275851
chr6	48176200	48177200	-2.379054548325968
chr6	48176300	48177300	-2.819746872394264
chr6	48176400	48177400	-2.570252701984019
chr6	48176500	48177500	-2.9823647215530644
chr6	48176600	48177600	-3.4213167147590755
chr6	48176700	48177700	-3.1575151703000564
chr6	48176800	48177800	-3.504978074793052
chr6	48176900	48177900	-3.1002042994220025
chr6	48177000	48178000	-3.507436792376759
chr6	48177100	48178100	-3.7314731609884135
chr6	48177200	48178200	-3.2352146435716347
chr6	48177300	48178300	-3.643630962382628
chr6	48177400	48178400	-3.1671699230687924
chr6	48177500	48178500	-3.007098760421272
chr6	48177600	48178600	-2.769804879013533
chr6	48177700	48178700	-3.1195182146068907
chr6	48177800	48178800	-2.4697800129111545
chr6	48177900	48178900	-2.7319808055253243
chr6	48178000	48179000	-2.182079505687891
chr6	48178100	48179100	-2.62251412100046
chr6	48178200	48179200	-2.347806178720087
chr6	48178300	48179300	-2.4810558224996857
chr6	48178400	48179400	-3.0039369452394533
chr6	48178500	48179500	-2.8397372977817947
chr6	48178600	48179600	-2.723723666857613
chr6	48178700	48179700	-2.7884229009406156
chr6	48178800	48179800	-3.7222361716269634
chr6	48178900	48179900	-3.4183130744504733
chr6	48179000	48180000	-4.2700726124568105
chr6	48179100	48180100	-3.813636833579338
chr6	48179200	48180200	-4.379907815182193
chr6	48179300	48180300	-3.9352930134918473
chr6	48179400	48180400	-3.8609270954118036
chr6	48179500	48180500	-3.798025517121709
chr6	48179600	48180600	-4.263248713358704
chr6	48179700	48180700	-4.340811822292317
chr6	48179800	48180800	-3.852437231070885
chr6	48179900	48180900	-3.6029664661555794
chr6	48180000	48181000	-2.6617670907851165
chr6	48180100	48181100	-3.115560238416186
chr6	48180200	48181200	-2.9794800881293386
chr6	48180300	48181300	-2.8683130137683976
chr6	48180400	48181400	-3.0447501496513616
chr6	48180500	48181500	-3.544811440303562
chr6	48180600	48181600	-3.065147505165572
chr6	48180700	48181700	-3.1867427937664825
chr6	48180800	48181800	-2.680368960286233
chr6	48180900	48181900	-2.8679309726628883
chr6	48181000	48182000	-2.850216024150445
chr6	48181100	48182100	-2.688707815587194
chr6	48181200	48182200	-2.7247639954986345
chr6	48181300	48182300	-2.708134947691645
chr6	48181400	48182400	-2.569042957573032
chr6	48181500	48182500	-1.5461030679489105
chr6	48181600	48182600	-2.4755432810288625
chr6	48181700	48182700	-2.177967146731827
chr6	48181800	48182800	-2.5125883942264595
chr6	48181900	48182900	-2.6676920856181208
chr6	48182000	48183000	-3.409691841093652
chr6	48182100	48183100	-3.562295103741665
chr6	48182200	48183200	-3.4758813987725508
chr6	48182300	48183300	-3.3114247874686256
chr6	48182400	48183400	-3.3169197375936874
chr6	48182500	48183500	-4.369045425833266
chr6	48182600	48183600	-3.6251423608886735
chr6	48182700	48183700	-3.627928022846433
chr6	48182800	48183800	-4.103974443764709
chr6	48182900	48183900	-4.04159802945949
chr6	48183000	48184000	-2.9631820040058554
chr6	48183100	48184100	-3.497618082996888
chr6	48183200	48184200	-3.6282603645068234
chr6	48183300	48184300	-4.264715022174927
chr6	48183400	48184400	-3.9194329535653294
chr6	48183500	48184500	-3.2949699539417723
chr6	48183600	48184600	-3.1491491222190526
chr6	48183700	48184700	-3.0463216234828963
chr6	48183800	48184800	-3.0307421839459163
chr6	48183900	48184900	-2.8373297818931515
chr6	48184000	48185000	-3.136223404301661
chr6	48184100	48185100	-2.336938772809385
chr6	48184200	48185200	-2.662882939618524
chr6	48184300	48185300	-1.9541767072173282
chr6	48184400	48185400	-2.0839170197170254
chr6	48184500	48185500	-2.477034429101076
chr6	48184600	48185600	-3.033360717030712
chr6	48184700	48185700	-3.003846454574505
chr6	48184800	48185800	-2.0825842835753186
chr6	48184900	48185900	-2.6833049121094046
chr6	48185000	48186000	-3.1828264581796715
chr6	48185100	48186100	-2.751963834397378
chr6	48185200	48186200	-2.219520925031501
chr6	48185300	48186300	-2.894943383122827
chr6	48185400	48186400	-3.107734143737724
chr6	48185500	48186500	-2.2797966874133064
chr6	48185600	48186600	-1.4150655136849106
chr6	48185700	48186700	-1.2738062591389587
chr6	48185800	48186800	-1.3367630311055954
chr6	48185900	48186900	-0.3524108202555495
chr6	48186000	48187000	0.2277926544538883
chr6	48186100	48187100	0.05631281919877516
chr6	48186200	48187200	-0.2501145329851719
chr6	48186300	48187300	-0.007468612337787616
chr6	48186400	48187400	0.3882864142573773
chr6	48186500	48187500	0.28167624103426026
chr6	48186600	48187600	-0.5503517835805656
chr6	48186700	48187700	-0.7923010366238188
chr6	48186800	48187800	-1.1686180979780838
chr6	48186900	48187900	-1.4167377434207034
chr6	48187000	48188000	-1.801998068853959
chr6	48187100	48188100	-2.2974610068507126
chr6	48187200	48188200	-2.27184178962894
chr6	48187300	48188300	-1.5498456234692766
chr6	48187400	48188400	-1.90864471985715
chr6	48187500	48188500	-1.8109572755847216
chr6	48187600	48188600	-1.0622262247994698
chr6	48187700	48188700	-0.8379558394136661
chr6	48187800	48188800	-0.5361880380536098
chr6	48187900	48188900	-1.1087099250334391
chr6	48188000	48189000	-1.3548427284915556
chr6	48188100	48189100	-1.3244096653707955
chr6	48188200	48189200	-0.6521601447533732
chr6	48188300	48189300	-1.2408341919266936
chr6	48188400	48189400	-0.9344904972807246
chr6	48188500	48189500	-1.2060934746592304
chr6	48188600	48189600	-1.5553112068076325
chr6	48188700	48189700	-1.580354465046751
chr6	48188800	48189800	-2.563064780547188
chr6	48188900	48189900	-2.6996829341929653
chr6	48189000	48190000	-2.229839093818394
chr6	48189100	48190100	-2.217566112981985
chr6	48189200	48190200	-2.798110582740717
chr6	48189300	48190300	-2.954415891025852
chr6	48189400	48190400	-2.97079029645963
chr6	48189500	48190500	-2.6997811648764287
chr6	48189600	48190600	-2.6197905186323576
chr6	48189700	48190700	-3.184505176938073
chr6	48189800	48190800	-2.053640123196531
chr6	48189900	48190900	-1.6189432378203754
chr6	48190000	48191000	-2.625213181561151
chr6	48190100	48191100	-2.419053643900246
chr6	48190200	48191200	-2.5280486103389093
chr6	48190300	48191300	-1.8778673304143607
chr6	48190400	48191400	-2.7545363227350577
chr6	48190500	48191500	-2.74718251807557
chr6	48190600	48191600	-2.448801442109632
chr6	48190700	48191700	-2.3971997730541634
chr6	48190800	48191800	-2.4707438040001786
chr6	48190900	48191900	-2.9668875833925803
chr6	48191000	48192000	-2.168143427130591
chr6	48191100	48192100	-2.270277576004183
chr6	48191200	48192200	-2.770670618414374
chr6	48191300	48192300	-3.459843148199864
chr6	48191400	48192400	-2.0974888206295135
chr6	48191500	48192500	-2.6729271989919328
chr6	48191600	48192600	-3.339062841964561
chr6	48191700	48192700	-3.3601003664761784
chr6	48191800	48192800	-3.5622791372165774
chr6	48191900	48192900	-3.4202387459011807
chr6	48192000	48193000	-3.4707224757020887
chr6	48192100	48193100	-3.7712720360456604
chr6	48192200	48193200	-3.1176077115316665
chr6	48192300	48193300	-3.1488947049348748
chr6	48192400	48193400	-3.9608234052234734
chr6	48192500	48193500	-4.097250569426127
chr6	48192600	48193600	-3.345039030732775
chr6	48192700	48193700	-2.7566540116079934
chr6	48192800	48193800	-3.6405092506909735
chr6	48192900	48193900	-3.704512763305107
chr6	48193000	48194000	-2.9149195430281827
chr6	48193100	48194100	-2.454031376167884
chr6	48193200	48194200	-2.822686249877385
chr6	48193300	48194300	-3.0776852396678205
chr6	48193400	48194400	-2.7359173388110163
chr6	48193500	48194500	-1.8774370559531712
chr6	48193600	48194600	-2.003273965071279
chr6	48193700	48194700	-2.0035389799023204
chr6	48193800	48194800	-1.4720795060373402
chr6	48193900	48194900	-1.3240880744815149
chr6	48194000	48195000	-1.5479377008313162
chr6	48194100	48195100	-1.3745320875589522
chr6	48194200	48195200	-1.2000270335812864
chr6	48194300	48195300	-0.7453018997643601
chr6	48194400	48195400	-1.1261256735628171
chr6	48194500	48195500	-1.9376233292466665
chr6	48194600	48195600	-2.2237926441269456
chr6	48194700	48195700	-1.9493609394974518
chr6	48194800	48195800	-1.9551785005992588
chr6	48194900	48195900	-1.7428675054961336
chr6	48195000	48196000	-2.1643004076670094
chr6	48195100	48196100	-1.9916473733231843
chr6	48195200	48196200	-1.7900772562538116
chr6	48195300	48196300	-1.6936693445198046
chr6	48195400	48196400	-1.4417357416155236
chr6	48195500	48196500	-0.9536343832476956
chr6	48195600	48196600	-0.9132266583587976
chr6	48195700	48196700	-1.2051298913837645
chr6	48195800	48196800	-0.9041399768493942
chr6	48195900	48196900	-0.6978420353188557
chr6	48196400	48197400	-1.830624554657176
chr6	48196500	48197500	-0.9925605183397744
chr6	48196600	48197600	-0.7370179521967788
chr6	48196700	48197700	-0.1196322546357394
chr6	48196800	48197800	-0.4332393718294322
chr6	48196900	48197900	-0.4709833881204014
chr6	48197000	48198000	0.01817560831478674
chr6	48197100	48198100	-0.5189537044755519
chr6	48197200	48198200	0.3766984357109456
chr6	48197300	48198300	0.12736644808733072
chr6	48197400	48198400	-0.7455285631986521
chr6	48197500	48198500	-1.4588649920369636
chr6	48197600	48198600	-1.7141619555894476
chr6	48197700	48198700	-2.4083758680305007
chr6	48197800	48198800	-1.7957378119329883
chr6	48197900	48198900	-1.909160153397567
chr6	48198000	48199000	-2.7681736445637233
chr6	48198100	48199100	-1.8101404513001005
chr6	48199600	48200600	-2.0593174619014127
chr6	48199700	48200700	-2.7278620406051304
chr6	48199800	48200800	-2.3295161387559693
chr6	48199900	48200900	-2.4169943597639536
chr6	48200000	48201000	-2.6016648244497094
chr6	48200100	48201100	-2.4612082330721243
chr6	48200200	48201200	-1.6505937408262654
chr6	48200300	48201300	-2.4750709257524823
chr6	48200400	48201400	-2.911976509497105
chr6	48200500	48201500	-3.1781807516444176
chr6	48200600	48201600	-2.4337506893545773
chr6	48200700	48201700	-2.0760599837738702
chr6	48200800	48201800	-2.6218013217488347
chr6	48200900	48201900	-3.1227296042058414
chr6	48201000	48202000	-3.219096369709776
chr6	48201100	48202100	-4.052930222601907
chr6	48201200	48202200	-4.413956119264367
chr6	48201300	48202300	-4.00783877810022
chr6	48201400	48202400	-3.5797893161615484
chr6	48201500	48202500	-3.086457238637818
chr6	48201600	48202600	-3.100895511738497
chr6	48201700	48202700	-3.5683393085225537
chr6	48201800	48202800	-3.889554482123841
chr6	48201900	48202900	-3.2460897669548183
chr6	48202000	48203000	-3.372928515891784
chr6	48202100	48203100	-3.4730847063793515
chr6	48202200	48203200	-3.6776597635087422
chr6	48202300	48203300	-4.339966202787982
chr6	48202400	48203400	-4.420295461521575
chr6	48202500	48203500	-4.443206038780267
chr6	48202600	48203600	-4.717974164006551
chr6	48202700	48203700	-3.5471533111931826
chr6	48202800	48203800	-2.796066700586925
chr6	48202900	48203900	-3.1163265584021764
chr6	48203000	48204000	-2.874498336182854
chr6	48203100	48204100	-2.3061928422649665
chr6	48203200	48204200	-1.8234049504152223
chr6	48203300	48204300	-0.9088982821921314
chr6	48203700	48204700	-1.0063751485380457
chr6	48203800	48204800	-2.2230425815738117
chr6	48203900	48204900	-1.5392260628565926
chr6	48204400	48205400	-2.6236804860448806
chr6	48204500	48205500	-2.6962963696456463
chr6	48204600	48205600	-2.6736776097686445
chr6	48204700	48205700	-2.8558163259712432
chr6	48204800	48205800	-2.706696185501784
chr6	48204900	48205900	-2.6553838290191303
chr6	48205000	48206000	-2.599601700496111
chr6	48205100	48206100	-2.559799571971792
chr6	48205200	48206200	-2.2456471294945626
chr6	48205300	48206300	-2.080612475314696
chr6	48205400	48206400	-2.2637968124099146
chr6	48205500	48206500	-2.242815945880607
chr6	48205600	48206600	-1.8279989557034484
chr6	48205700	48206700	-1.1811946651120102
chr6	48205800	48206800	-0.17626020569132256
chr6	48205900	48206900	-0.8664573170533351
chr6	48206000	48207000	-1.0609574547390936
chr6	48206100	48207100	-1.8584362628137925
chr6	48206200	48207200	-2.541169016293437
chr6	48206300	48207300	-3.2301659989708944
chr6	48206400	48207400	-3.2234153575186903
chr6	48206500	48207500	-3.7598265810436975
chr6	48206600	48207600	-4.4010323648420915
chr6	48206700	48207700	-4.608212271673991
chr6	48206800	48207800	-4.84578923198671
chr6	48206900	48207900	-4.5212532752242085
chr6	48207000	48208000	-3.9402146168729404
chr6	48207100	48208100	-3.5208066508343503
chr6	48207200	48208200	-2.54078140318188
chr6	48207300	48208300	-2.079415061602682
chr6	48207400	48208400	-1.6071822191569214
chr6	48207500	48208500	-0.9230892741786576
chr6	48207600	48208600	-0.6144412766907371
chr6	48207700	48208700	-0.7041189346674118
chr6	48207800	48208800	-0.9873467734508248
chr6	48207900	48208900	-0.8794819071907193
chr6	48208000	48209000	-1.2332400519437612
chr6	48208100	48209100	-0.9580811567981484
chr6	48208200	48209200	-0.8665757294534773
chr6	48208300	48209300	-0.19906257342511435
chr6	48208400	48209400	0.09431901943161887
chr6	48208500	48209500	-0.2644372471775937
chr6	48208600	48209600	-0.3570835583150519
chr6	48208700	48209700	-0.14729102548828535
chr6	48208800	48209800	-0.4425517472630371
chr6	48208900	48209900	-0.9096017264595706
chr6	48209000	48210000	-0.2575670290418644
chr6	48209100	48210100	-1.020139139334081
chr6	48209200	48210200	-1.4512140713246435
chr6	48209300	48210300	-1.4777723454515654
chr6	48209400	48210400	-1.6819078201426338
chr6	48209500	48210500	-0.7671604339091385
chr6	48209600	48210600	-0.6617457151006134
chr6	48209700	48210700	-0.4037836262510199
chr6	48209800	48210800	0.3407121827762086
chr6	48209900	48210900	0.5665329474615483
chr6	48210000	48211000	0.24579394446808883
chr6	48210100	48211100	0.4975640040234067
chr6	48210200	48211200	1.2969129351502169
chr6	48210300	48211300	1.4569824977591461
chr6	48210400	48211400	0.95678862670684
chr6	48210500	48211500	0.08596387312744969
chr6	48210600	48211600	-0.4921427839952447
chr6	48210700	48211700	-0.8085341362160333
chr6	48210800	48211800	-1.2792589232041842
chr6	48210900	48211900	-1.4428368730834586
chr6	48211000	48212000	-1.6740362689486439
chr6	48211100	48212100	-1.6369238440410143
chr6	48211200	48212200	-1.8465666797333145
chr6	48211300	48212300	-2.1487255891996577
chr6	48211400	48212400	-1.6809905478903442
chr6	48211500	48212500	-1.3353312528508208
chr6	48211600	48212600	-1.1298878796669114
chr6	48211700	48212700	-1.7612891104380315
chr6	48211800	48212800	-1.2255298765816447
chr6	48211900	48212900	-0.9047718039368892
chr6	48212000	48213000	-0.8807511132579808
chr6	48212100	48213100	-1.0171711858890802
chr6	48212200	48213200	-1.2273932190438726
chr6	48212300	48213300	-1.5112931174935529
chr6	48212400	48213400	-2.1096092209108868
chr6	48212500	48213500	-2.2891669061207507
chr6	48212600	48213600	-1.708552899223786
chr6	48212700	48213700	-1.334101797513508
chr6	48212800	48213800	-1.8632166274348343
chr6	48212900	48213900	-2.3061225475470013
chr6	48213000	48214000	-2.4559727105453164
chr6	48213100	48214100	-2.462151055602108
chr6	48213200	48214200	-2.7351232503001737
chr6	48213300	48214300	-2.497340493808554
chr6	48213400	48214400	-2.1611260795420657
chr6	48213500	48214500	-2.4220905233171934
chr6	48213600	48214600	-2.6780503194833463
chr6	48213700	48214700	-2.7295456692593683
chr6	48213800	48214800	-2.4607360478377243
chr6	48213900	48214900	-1.7469024129285842
chr6	48214000	48215000	-1.3611499596191368
chr6	48214100	48215100	-1.989787535533393
chr6	48214200	48215200	-1.933826507927537
chr6	48214300	48215300	-2.872228505566917
chr6	48214400	48215400	-2.51939526582029
chr6	48214500	48215500	-2.3327223808118243
chr6	48214600	48215600	-2.4300617615213524
chr6	48214700	48215700	-2.4279215437287625
chr6	48214800	48215800	-2.581324500699712
chr6	48214900	48215900	-2.8950593568802523
chr6	48215000	48216000	-3.421484535605377
chr6	48216500	48217500	-2.5900798826322102
chr6	48216600	48217600	-2.7003254448514307
chr6	48216700	48217700	-2.696932877171065
chr6	48216800	48217800	-2.80427364543078
chr6	48216900	48217900	-2.3819014747754848
chr6	48217000	48218000	-2.338604686817153
chr6	48217100	48218100	-1.9994858895766177
chr6	48217200	48218200	-1.9026514504092
chr6	48217300	48218300	-2.2059908887036803
chr6	48217400	48218400	-2.243446809458754
chr6	48217500	48218500	-1.4773691907460282
chr6	48217600	48218600	-1.574548662097964
chr6	48217700	48218700	-1.908878187127124
chr6	48217800	48218800	-1.629389895463046
chr6	48217900	48218900	-2.1801340526087176
chr6	48218000	48219000	-2.976880010927344
chr6	48218100	48219100	-3.7563035933731137
chr6	48218200	48219200	-3.462517174842828
chr6	48218300	48219300	-3.730190496391052
chr6	48218400	48219400	-3.187510874299878
chr6	48218500	48219500	-2.94455074944338
chr6	48218600	48219600	-2.7295672448943464
chr6	48218700	48219700	-2.3124208913922195
chr6	48218800	48219800	-3.128907518588408
chr6	48218900	48219900	-2.9611768715580205
chr6	48219000	48220000	-2.537130282621115
chr6	48219100	48220100	-2.4039663166196035
chr6	48219200	48220200	-2.8621712310832583
chr6	48219300	48220300	-3.2051852640973246
chr6	48219400	48220400	-3.0159410473319936
chr6	48219500	48220500	-3.7249996199122273
chr6	48219600	48220600	-3.880500083835948
chr6	48219700	48220700	-3.6934485206522973
chr6	48219800	48220800	-3.4196115946976966
chr6	48219900	48220900	-3.496215543055333
chr6	48220000	48221000	-3.0251183057545075
chr6	48220100	48221100	-2.103990913076212
chr6	48220200	48221200	-1.7599538255496807
chr6	48220300	48221300	-0.8210389762000404
chr6	48220400	48221400	-1.312966531781174
chr6	48220500	48221500	-0.5602406342686059
chr6	48220600	48221600	-0.4301239247426357
chr6	48220700	48221700	-0.8767034966284828
chr6	48220800	48221800	-0.6323482498623744
chr6	48220900	48221900	-0.7146563783788046
chr6	48221000	48222000	-0.9183982938268739
chr6	48221100	48222100	-1.8087163141275384
chr6	48221200	48222200	-1.7240112263810243
chr6	48221300	48222300	-1.8084695699075168
chr6	48221400	48222400	-0.7828355119152868
chr6	48221500	48222500	-1.1311260586022711
chr6	48221600	48222600	-1.4685553728515797
chr6	48221700	48222700	-1.475682106953191
chr6	48221800	48222800	-1.6277431140510368
chr6	48221900	48222900	-1.6163277216216754
chr6	48222000	48223000	-1.9926772994046844
chr6	48222100	48223100	-1.5061130329461714
chr6	48222200	48223200	-1.296510344590073
chr6	48222300	48223300	-1.0214330488341556
chr6	48222400	48223400	-1.559762418025331
chr6	48222500	48223500	-1.603476751292077
chr6	48222600	48223600	-1.0267594000740738
chr6	48222700	48223700	-0.8633702735445619
chr6	48222800	48223800	-0.1676191053279552
chr6	48222900	48223900	-0.2355050004518955
chr6	48223000	48224000	0.3591225649603276
chr6	48223100	48224100	-0.1769655060265271
chr6	48223200	48224200	-0.4531239880392357
chr6	48223300	48224300	-0.9034469827999884
chr6	48223400	48224400	-1.2847766280156068
chr6	48223500	48224500	-0.9805883883601172
chr6	48223600	48224600	-0.7694163978906031
chr6	48223700	48224700	-0.6317109659360808
chr6	48223800	48224800	-1.2179011461380786
chr6	48223900	48224900	-0.7929031796493722
chr6	48224000	48225000	-1.5080288413660945
chr6	48224100	48225100	-0.9936986333835559
chr6	48224200	48225200	-0.638416675990531
chr6	48224300	48225300	-0.4857900999152635
chr6	48224400	48225400	0.06560907128897904
chr6	48224500	48225500	0.08029864003114068
chr6	48224600	48225600	-1.132756737325945
chr6	48224700	48225700	-1.4334356069071599
chr6	48224800	48225800	-0.9595579758428952
chr6	48224900	48225900	-0.9850049431329226
chr6	48225000	48226000	-0.5684238911306233
chr6	48225100	48226100	-0.4880589417760776
chr6	48225200	48226200	-0.6720275725518138
chr6	48225300	48226300	-0.9411433664387772
chr6	48225400	48226400	-1.284797492299173
chr6	48225500	48226500	-1.5812346035460851
chr6	48225600	48226600	-1.108002875121959
chr6	48225700	48226700	-1.1747700855334793
chr6	48225800	48226800	-1.914975949889808
chr6	48225900	48226900	-1.8256350915644537
chr6	48226000	48227000	-2.3915136983496943
chr6	48226100	48227100	-2.469102446174113
chr6	48226200	48227200	-2.7480849777674434
chr6	48226300	48227300	-2.5933277041621965
chr6	48226400	48227400	-2.1793327475344006
chr6	48226500	48227500	-2.3426334728818783
chr6	48226600	48227600	-2.2174329133145716
chr6	48226700	48227700	-1.5955519779074705
chr6	48226800	48227800	-1.0619221835433248
chr6	48226900	48227900	-1.0518458312132597
chr6	48227000	48228000	-0.5722588388631961
chr6	48227100	48228100	-0.18709744158043107
chr6	48227200	48228200	-0.5660061631929558
chr6	48227300	48228300	-0.6057731331707533
chr6	48227400	48228400	-0.3964169698674647
chr6	48227500	48228500	-0.9334243243769134
chr6	48227600	48228600	-0.7188893600188342
chr6	48228700	48229700	-0.8669223012005403
chr6	48228800	48229800	-1.2979494008060224
chr6	48228900	48229900	-0.9634659646472578
chr6	48229000	48230000	-1.2622792780316703
chr6	48229100	48230100	-1.5276856838296151
chr6	48229200	48230200	-2.086963402442161
chr6	48229300	48230300	-2.001280970120696
chr6	48229400	48230400	-1.8763420930521724
chr6	48229500	48230500	-2.361117172478349
chr6	48229600	48230600	-2.7109018041139343
chr6	48229700	48230700	-2.708401905364966
chr6	48229800	48230800	-2.3379739121208263
chr6	48229900	48230900	-2.627389459793154
chr6	48230000	48231000	-2.243286968966753
chr6	48230100	48231100	-2.1083603360108416
chr6	48230200	48231200	-2.0634651421381114
chr6	48230300	48231300	-1.93562779078696
chr6	48230400	48231400	-2.206331262331032
chr6	48230500	48231500	-1.4507598877071044
chr6	48230600	48231600	-1.473478943418012
chr6	48230700	48231700	-1.351405411452049
chr6	48230800	48231800	-2.062840930091765
chr6	48230900	48231900	-1.8937172536573128
chr6	48231000	48232000	-1.9606813836477084
chr6	48232100	48233100	-1.5529036608503517
chr6	48232200	48233200	-0.8128833219295978
chr6	48232300	48233300	-0.8077357498555942
chr6	48232400	48233400	-0.5827413470128835
chr6	48232500	48233500	-0.4572629417926304
chr6	48232600	48233600	-0.8326166895259971
chr6	48232700	48233700	-1.2511423671466215
chr6	48232800	48233800	-1.5194760068238813
chr6	48232900	48233900	-1.0194162148351402
chr6	48233000	48234000	-0.9089653050821226
chr6	48233100	48234100	-0.9970398499137424
chr6	48233200	48234200	-1.9487767397186764
chr6	48233300	48234300	-2.1406443691598187
chr6	48233400	48234400	-2.8460499336309413
chr6	48233500	48234500	-3.083197551173047
chr6	48233600	48234600	-2.7913186572230004
chr6	48233700	48234700	-2.453606518880559
chr6	48233800	48234800	-2.4120505976467452
chr6	48233900	48234900	-2.622774813086899
chr6	48234000	48235000	-3.0048243744740715
chr6	48234100	48235100	-2.901313569069153
chr6	48234200	48235200	-2.4936931831465494
chr6	48234300	48235300	-2.425088430749996
chr6	48234400	48235400	-2.2688440706563933
chr6	48234500	48235500	-2.6402473790403174
chr6	48234600	48235600	-2.8130919785286506
chr6	48234700	48235700	-3.2452413814659087
chr6	48234800	48235800	-3.426395971190736
chr6	48234900	48235900	-4.5480162434648905
chr6	48235000	48236000	-4.560271751170632
chr6	48235100	48236100	-4.819236775886118
chr6	48235200	48236200	-4.8947351152293885
chr6	48235300	48236300	-4.823138581876679
chr6	48235400	48236400	-4.927039971069367
chr6	48235500	48236500	-4.474808759501026
chr6	48235600	48236600	-4.2784737381314235
chr6	48235700	48236700	-4.070033732391127
chr6	48235800	48236800	-4.915613622838572
chr6	48235900	48236900	-3.5863095406166225
chr6	48236000	48237000	-3.621238524482935
chr6	48236100	48237100	-3.7718619121998547
chr6	48236200	48237200	-4.620673835249629
chr6	48236300	48237300	-4.817948989110403
chr6	48236400	48237400	-4.1493982339393884
chr6	48236500	48237500	-3.6203978601223348
chr6	48236600	48237600	-3.820748490032829
chr6	48236700	48237700	-3.3570368812128537
chr6	48236800	48237800	-2.6713918770696847
chr6	48236900	48237900	-1.7413574380838708
chr6	48237800	48238800	-1.632565529084366
chr6	48237900	48238900	-2.6923793577533486
chr6	48238000	48239000	-1.7987651431965994
chr6	48238100	48239100	-2.4385300864163675
chr6	48238200	48239200	-3.0563658191175693
chr6	48238300	48239300	-3.298295458185303
chr6	48238400	48239400	-3.315429954282169
chr6	48238500	48239500	-2.5010952145715235
chr6	48238600	48239600	-2.0765061653408616
chr6	48238700	48239700	-2.706459920233271
chr6	48238800	48239800	-1.3907945889279292
chr6	48238900	48239900	-1.1320105279826829
chr6	48239000	48240000	-1.8406804866172946
chr6	48239100	48240100	-1.7863537388873416
chr6	48239200	48240200	-2.1925675523116253
chr6	48239300	48240300	-1.7169514419955652
chr6	48239400	48240400	-1.8682940052320087
chr6	48239500	48240500	-2.11847497692788
chr6	48239600	48240600	-2.210922562829676
chr6	48239700	48240700	-1.4535228478163782
chr6	48239800	48240800	-1.8247233838026555
chr6	48239900	48240900	-1.2075254736400969
chr6	48240000	48241000	-0.6068145074364177
chr6	48240100	48241100	0.27669547453009713
chr6	48240200	48241200	0.21927039428873865
chr6	48240300	48241300	-0.023895003569872456
chr6	48240400	48241400	0.1468796014395427
chr6	48240500	48241500	0.19231648836832874
chr6	48240600	48241600	0.203031357657434
chr6	48240700	48241700	-0.2643120670060639
chr6	48240800	48241800	-0.06362618101324173
chr6	48240900	48241900	-0.4904659113109367
chr6	48241000	48242000	-1.1743221159990496
chr6	48241100	48242100	-0.9424470558819612
chr6	48241200	48242200	-0.4440951639811661
chr6	48241300	48242300	-0.7302347447039884
chr6	48241400	48242400	-0.7555176426510962
chr6	48241500	48242500	-0.7651344931678145
chr6	48241600	48242600	-1.3295192593354943
chr6	48241700	48242700	-0.9280723218795301
chr6	48241800	48242800	-1.164475758806723
chr6	48241900	48242900	-1.1185974435880794
chr6	48242000	48243000	-0.9480052176870952
chr6	48242100	48243100	-1.7479777123264066
chr6	48242200	48243200	-1.449664599738571
chr6	48242300	48243300	-1.4619976736955655
chr6	48242400	48243400	-1.6492509857290003
chr6	48242500	48243500	-1.8181452292667373
chr6	48242600	48243600	-1.9672040137869928
chr6	48243700	48244700	0.6410590974600261
chr6	48243800	48244800	0.05649731153904941
chr6	48243900	48244900	0.21245534227687368
chr6	48244000	48245000	0.7364139328868149
chr6	48244100	48245100	0.6122809202100585
chr6	48244200	48245200	0.3918690192172042
chr6	48244300	48245300	0.3136514185208936
chr6	48244400	48245400	-0.08456647749097264
chr6	48244500	48245500	-0.1242323837601502
chr6	48244600	48245600	-0.06949019470789371
chr6	48244700	48245700	-0.9457073501323816
chr6	48244800	48245800	-0.7555805380941517
chr6	48244900	48245900	-1.6253968733572837
chr6	48245000	48246000	-1.849055447018984
chr6	48245100	48246100	-1.510312648288353
chr6	48245200	48246200	-1.97343038772292
chr6	48245300	48246300	-1.7426422532007422
chr6	48245400	48246400	-1.7152349478987103
chr6	48245500	48246500	-1.8488406886907127
chr6	48245600	48246600	-2.1545032572706964
chr6	48245700	48246700	-1.848134821429576
chr6	48245800	48246800	-2.2373998620753204
chr6	48245900	48246900	-1.9503751680704242
chr6	48246000	48247000	-1.8612703178846375
chr6	48246100	48247100	-2.598652578033677
chr6	48246200	48247200	-2.330545331665064
chr6	48246300	48247300	-2.983909143674424
chr6	48246900	48247900	-0.6157080657208919
chr6	48247000	48248000	-0.8273416692112747
chr6	48247100	48248100	-0.7708326673400284
chr6	48247200	48248200	0.43597520551585295
chr6	48247300	48248300	0.6014947957041203
chr6	48247400	48248400	0.10096306685600448
chr6	48247500	48248500	-0.13454657134626222
chr6	48247600	48248600	0.07471786277579111
chr6	48247700	48248700	-0.1262410545046183
chr6	48247800	48248800	0.1293001535472739
chr6	48247900	48248900	0.03428124865656438
chr6	48248000	48249000	0.18236635584785435
chr6	48248100	48249100	0.3372211545499041
chr6	48248200	48249200	0.06303949778751311
chr6	48248300	48249300	-0.22331172338524485
chr6	48248400	48249400	0.2337508018175557
chr6	48248500	48249500	0.3792891000470231
chr6	48248600	48249600	0.4131070021680169
chr6	48248700	48249700	0.6630116351578814
chr6	48248800	48249800	0.7660198205114709
chr6	48248900	48249900	0.4639057492513601
chr6	48249000	48250000	-0.2092127885890639
chr6	48249100	48250100	-0.3139758837787254
chr6	48249200	48250200	-0.7814640158741525
chr6	48249300	48250300	-0.6233028142889063
chr6	48249400	48250400	-0.6392391862089556
chr6	48249500	48250500	-0.5774676445155793
chr6	48249600	48250600	-0.6930414574982059
chr6	48249700	48250700	-1.1409254183215392
chr6	48249800	48250800	-1.6585692107530894
chr6	48249900	48250900	-1.822881072016524
chr6	48250000	48251000	-1.1781861845507626
chr6	48250100	48251100	-1.4857588962718324
chr6	48250200	48251200	-1.1656785138695558
chr6	48250300	48251300	-1.5239780993369694
chr6	48250400	48251400	-1.4482909151098615
chr6	48250500	48251500	-1.6025207789485725
chr6	48250600	48251600	-1.6038868317963006
chr6	48250700	48251700	-1.1957305670243246
chr6	48250800	48251800	-1.4730889253056847
chr6	48250900	48251900	-1.8955316556091109
chr6	48251000	48252000	-1.999567984129895
chr6	48251100	48252100	-1.2987172094792836
chr6	48251200	48252200	-1.4248220077284264
chr6	48251300	48252300	-1.5152399901809286
chr6	48251400	48252400	-1.3903074166440343
chr6	48251500	48252500	-1.5572047620916618
chr6	48251600	48252600	-1.918880347627212
chr6	48251700	48252700	-2.3468182759353637
chr6	48251800	48252800	-1.879556748836512
chr6	48251900	48252900	-1.1847841767051899
chr6	48252000	48253000	-0.6862314833219683
chr6	48252100	48253100	-1.309043738685885
chr6	48252200	48253200	-0.9834151412234206
chr6	48252300	48253300	-0.4054074443076909
chr6	48252400	48253400	-0.5386047864127606
chr6	48252500	48253500	-0.5851446506641861
chr6	48252600	48253600	-0.035401854897753465
chr6	48252700	48253700	0.8742489968527122
chr6	48252800	48253800	0.6006088456336177
chr6	48252900	48253900	0.5624629767240377
chr6	48253000	48254000	0.2021277828534602
chr6	48253100	48254100	0.5365931244079324
chr6	48254200	48255200	-1.6008722428362552
chr6	48254300	48255300	-1.9643268251402104
chr6	48254400	48255400	-2.69750602008728
chr6	48254500	48255500	-2.84959343945798
chr6	48254600	48255600	-3.7675386602879066
chr6	48254700	48255700	-3.778830332551242
chr6	48254800	48255800	-3.335067921643124
chr6	48254900	48255900	-3.5549952002467298
chr6	48255000	48256000	-3.7334564518003965
chr6	48255100	48256100	-3.790977247923367
chr6	48255200	48256200	-3.639605854930368
chr6	48255300	48256300	-2.9138987091245387
chr6	48255400	48256400	-2.443126040335687
chr6	48255500	48256500	-2.5132276386464816
chr6	48255600	48256600	-1.9299977141678089
chr6	48255700	48256700	-2.9403879740563164
chr6	48255800	48256800	-3.5697606013533028
chr6	48255900	48256900	-3.3081161089234032
chr6	48256000	48257000	-2.9611818823937215
chr6	48256100	48257100	-2.4899484759703547
chr6	48256200	48257200	-2.0036725677191782
chr6	48256300	48257300	-2.716945517617841
chr6	48256400	48257400	-2.622704824113248
chr6	48256500	48257500	-2.3154561226696364
chr6	48256600	48257600	-2.9141645283029485
chr6	48256700	48257700	-2.27219269924867
chr6	48256800	48257800	-1.889721204074432
chr6	48256900	48257900	-1.7236757739346396
chr6	48257000	48258000	-2.4390793315408623
chr6	48257100	48258100	-3.3165929845134925
chr6	48257200	48258200	-3.349886533610332
chr6	48257300	48258300	-2.493042272441613
chr6	48257400	48258400	-2.785246089388109
chr6	48257500	48258500	-3.2325979037904573
chr6	48257600	48258600	-2.597966277321415
chr6	48257700	48258700	-2.94571652165002
chr6	48257800	48258800	-3.2327342734235285
chr6	48257900	48258900	-2.7779196242731032
chr6	48258000	48259000	-1.9087972418180577
chr6	48258100	48259100	-1.4464021093163268
chr6	48258200	48259200	-1.6380277538748698
chr6	48258300	48259300	-1.8482052415192167
chr6	48258400	48259400	-1.5356363706848042
chr6	48258500	48259500	-1.5326948228394424
chr6	48258600	48259600	-1.6660974960009365
chr6	48258700	48259700	-1.2896076726032093
chr6	48258800	48259800	-0.6938978909828504
chr6	48258900	48259900	-1.4103579187331945
chr6	48259000	48260000	-1.6648604637884528
chr6	48259100	48260100	-1.4806299419975293
chr6	48261100	48262100	-0.10859083778946037
chr6	48261200	48262200	0.38782055435993695
chr6	48261300	48262300	0.1969750962328876
chr6	48261400	48262400	-0.17898735904320093
chr6	48261500	48262500	-1.4358941343087137
chr6	48261600	48262600	-1.2026560866561251
chr6	48261700	48262700	-1.731501196675184
chr6	48261800	48262800	-2.0086690768206354
chr6	48261900	48262900	-1.2582091528543935
chr6	48262000	48263000	-0.7478300550216156
chr6	48262100	48263100	-0.6607056625512205
chr6	48262200	48263200	-1.171401460986606
chr6	48262300	48263300	-1.4280479399240902
chr6	48262400	48263400	-1.326405766794992
chr6	48262500	48263500	-0.0831950454470659
chr6	48262600	48263600	-0.7532405766757644
chr6	48262700	48263700	-0.4926886355287277
chr6	48262800	48263800	-0.5234457705924491
chr6	48262900	48263900	-0.7576085681036984
chr6	48263000	48264000	-1.6106217880918816
chr6	48263100	48264100	-2.1220119732686418
chr6	48263200	48264200	-2.1998757938735687
chr6	48263300	48264300	-1.8208639829199087
chr6	48263400	48264400	-2.0867083398974287
chr6	48263500	48264500	-2.606717442859794
chr6	48263600	48264600	-1.5512447980456383
chr6	48263700	48264700	-2.160521447776992
chr6	48263800	48264800	-1.8237322356739405
chr6	48263900	48264900	-1.839171488346964
chr6	48264000	48265000	-1.9191902125120208
chr6	48264100	48265100	-1.8188801747616248
chr6	48264200	48265200	-2.133633328143703
chr6	48264300	48265300	-2.963024957803685
chr6	48264400	48265400	-2.358921282083315
chr6	48264500	48265500	-2.0988814843366312
chr6	48264600	48265600	-3.466830591870266
chr6	48264700	48265700	-3.529987155415172
chr6	48264800	48265800	-3.796921526332521
chr6	48264900	48265900	-3.9026913850153364
chr6	48265800	48266800	-1.8980833746529715
chr6	48265900	48266900	-2.1997780645820937
chr6	48266000	48267000	-2.5952310895626156
chr6	48266100	48267100	-2.530160727382226
chr6	48266200	48267200	-3.33690074249546
chr6	48266300	48267300	-3.4513306309248195
chr6	48266400	48267400	-4.254494489083862
chr6	48266500	48267500	-4.573080590259826
chr6	48266600	48267600	-4.094944350309551
chr6	48266700	48267700	-3.9713723355833177
chr6	48266800	48267800	-3.3203982729254435
chr6	48266900	48267900	-2.946766794062075
chr6	48267000	48268000	-3.4972109040434707
chr6	48267800	48268800	-2.2311826777819657
chr6	48267900	48268900	-2.233800074616333
chr6	48268000	48269000	-1.806692618954985
chr6	48268100	48269100	-2.371382284197112
chr6	48268200	48269200	-2.449201225814105
chr6	48268300	48269300	-2.0086226329272483
chr6	48268400	48269400	-2.118496320521404
chr6	48268500	48269500	-2.8459121213372613
chr6	48268600	48269600	-3.08180336286927
chr6	48268700	48269700	-2.834616375787022
chr6	48268800	48269800	-2.721023544136324
chr6	48268900	48269900	-3.5417042339151643
chr6	48269000	48270000	-3.273341033909553
chr6	48269100	48270100	-3.1039970333890743
chr6	48269200	48270200	-2.8962073641717234
chr6	48269300	48270300	-3.2349764448612217
chr6	48269400	48270400	-3.3438188681935355
chr6	48269500	48270500	-3.402714394671739
chr6	48269600	48270600	-3.288203763616598
chr6	48269700	48270700	-3.831420775370309
chr6	48269800	48270800	-4.076591054084466
chr6	48269900	48270900	-3.345962204411835
chr6	48270000	48271000	-3.3406096490087096
chr6	48270100	48271100	-2.3870728180624137
chr6	48270200	48271200	-2.2244706057401697
chr6	48270300	48271300	-2.7904990649029235
chr6	48270400	48271400	-3.05482160031835
chr6	48270500	48271500	-2.1071927486356663
chr6	48270600	48271600	-2.0792406836414776
chr6	48270700	48271700	-1.3099115078638168
chr6	48270800	48271800	-1.377912100391385
chr6	48270900	48271900	-1.4710895943427629
chr6	48271000	48272000	-1.8059469224167555
chr6	48271100	48272100	-2.6486147209594946
chr6	48271200	48272200	-2.6523970964814114
chr6	48271300	48272300	-2.4671036984628967
chr6	48271400	48272400	-1.9486695679226127
chr6	48271500	48272500	-2.5013662774360634
chr6	48271600	48272600	-2.259247907761653
chr6	48271700	48272700	-2.7775987715096817
chr6	48271800	48272800	-2.354860266617849
chr6	48271900	48272900	-2.2511603551012542
chr6	48272000	48273000	-1.8760949847002402
chr6	48272100	48273100	-1.8191594823635344
chr6	48272200	48273200	-1.6248359958200924
chr6	48272300	48273300	-1.7468169838548593
chr6	48272400	48273400	-2.3840937786626824
chr6	48272500	48273500	-1.788321309716965
chr6	48272600	48273600	-1.8367280994245048
chr6	48272700	48273700	-1.3250583463449797
chr6	48272800	48273800	-1.2805620214347588
chr6	48272900	48273900	-1.7031682724725363
chr6	48273000	48274000	-1.66033665451931
chr6	48273100	48274100	-2.299927495436712
chr6	48273200	48274200	-2.586515696939459
chr6	48273300	48274300	-1.9584339836993951
chr6	48273400	48274400	-1.6964743921108256
chr6	48273500	48274500	-2.0672340796825948
chr6	48273600	48274600	-1.5367945013119924
chr6	48273700	48274700	-2.42050898444917
chr6	48273800	48274800	-3.5090406354832173
chr6	48273900	48274900	-3.2196622035844373
chr6	48274000	48275000	-3.5153918809972646
chr6	48274100	48275100	-2.8823620938594163
chr6	48274200	48275200	-2.8647490536691027
chr6	48274300	48275300	-3.01615385885386
chr6	48274400	48275400	-2.418708500108121
chr6	48274500	48275500	-2.1883969865678115
chr6	48274600	48275600	-2.8856912065353124
chr6	48274700	48275700	-2.4937277893732883
chr6	48274800	48275800	-1.78523081328513
chr6	48274900	48275900	-1.715009500575334
chr6	48275000	48276000	-1.3687898918330161
chr6	48275100	48276100	-1.0424885705778582
chr6	48275200	48276200	-0.5551848308525903
chr6	48275300	48276300	-1.0014487147722009
chr6	48275400	48276400	-1.0997631254919444
chr6	48275500	48276500	-0.9738210051016142
chr6	48275600	48276600	-1.1448977223324994
chr6	48275700	48276700	-1.024692843512162
chr6	48275800	48276800	-0.933076786039982
chr6	48275900	48276900	-1.080388338500894
chr6	48276000	48277000	-2.047306256724861
chr6	48276100	48277100	-2.2368115601140177
chr6	48276200	48277200	-2.360258642516526
chr6	48276300	48277300	-2.043565746236188
chr6	48276400	48277400	-1.963789133891621
chr6	48276500	48277500	-2.3731574641681834
chr6	48276600	48277600	-2.0582086310194567
chr6	48276700	48277700	-2.1219512303900303
chr6	48276800	48277800	-2.1905328993608917
chr6	48276900	48277900	-1.8049615794515728
chr6	48278000	48279000	-0.1783831700593664
chr6	48278100	48279100	-0.2535310058569293
chr6	48278200	48279200	-1.4663267681263925
chr6	48278300	48279300	-0.9417308147153092
chr6	48278400	48279400	-0.6408915852252793
chr6	48278500	48279500	-0.7560002085126778
chr6	48278600	48279600	-1.0326650292803767
chr6	48278700	48279700	-0.8964001608082295
chr6	48278800	48279800	-1.042243019262876
chr6	48278900	48279900	-1.6656220023438306
chr6	48279000	48280000	-1.9421467639724954
chr6	48279100	48280100	-2.0677332534745334
chr6	48279200	48280200	-1.1112827571700383
chr6	48279300	48280300	-1.3642675227188832
chr6	48279400	48280400	-0.4586110709385025
chr6	48279500	48280500	-1.1475780873635304
chr6	48279600	48280600	-1.3761964605364778
chr6	48279700	48280700	-1.5833317520777657
chr6	48279800	48280800	-1.811724263034588
chr6	48279900	48280900	-1.4095254827100796
chr6	48280000	48281000	-0.9301063199809008
chr6	48280100	48281100	-1.0070006788635608
chr6	48280200	48281200	-1.369458956966476
chr6	48280300	48281300	-1.4677430733949746
chr6	48280400	48281400	-1.6737280576173954
chr6	48280500	48281500	-1.1173824851433822
chr6	48280600	48281600	-1.0021853039209154
chr6	48280700	48281700	-1.3556868889703022
chr6	48280800	48281800	-1.41456588548935
chr6	48280900	48281900	-1.3726639444975384
chr6	48281000	48282000	-1.8945007485091891
chr6	48281100	48282100	-1.6279649426316962
chr6	48281200	48282200	-2.039879717171491
chr6	48281300	48282300	-2.657818906959705
chr6	48281400	48282400	-3.265449239749188
chr6	48281500	48282500	-2.9055832850165046
chr6	48281600	48282600	-2.4241220267087704
chr6	48281700	48282700	-2.551525462175749
chr6	48281800	48282800	-2.638666743215212
chr6	48281900	48282900	-3.456990938022176
chr6	48282000	48283000	-3.7834064762800828
chr6	48282100	48283100	-4.311176129134607
chr6	48282200	48283200	-4.134194390044928
chr6	48282300	48283300	-3.352568293162073
chr6	48282400	48283400	-3.003493094597256
chr6	48282500	48283500	-3.529473941955493
chr6	48282600	48283600	-4.138321463613695
chr6	48282700	48283700	-3.8791830942613705
chr6	48282800	48283800	-3.734956993358649
chr6	48282900	48283900	-2.9122866240076863
chr6	48283000	48284000	-3.0120578874573964
chr6	48283100	48284100	-2.650838224846125
chr6	48283200	48284200	-2.6970831458190085
chr6	48283300	48284300	-2.775366150781331
chr6	48283400	48284400	-3.0361737003912093
chr6	48283500	48284500	-3.476651998465833
chr6	48283600	48284600	-3.0356461525449423
chr6	48283700	48284700	-3.4279894209959214
chr6	48283800	48284800	-2.9710868491993683
chr6	48283900	48284900	-3.1493512043511807
chr6	48284000	48285000	-2.506611145325627
chr6	48284100	48285100	-3.2730394393422992
chr6	48284200	48285200	-2.7266957087245367
chr6	48284300	48285300	-2.85412256346107
chr6	48284400	48285400	-2.9718618027233368
chr6	48284500	48285500	-2.959814823304898
chr6	48284600	48285600	-3.4021411466694413
chr6	48284700	48285700	-3.231684983253458
chr6	48284800	48285800	-4.0440900139499725
chr6	48284900	48285900	-3.8425955519806365
chr6	48285000	48286000	-4.335078069672234
chr6	48285100	48286100	-3.328438501623022
chr6	48285200	48286200	-3.763311502231848
chr6	48285300	48286300	-3.962219963895541
chr6	48285400	48286400	-3.6318597328302036
chr6	48285500	48286500	-3.357049600084157
chr6	48285600	48286600	-3.3445565891018725
chr6	48285700	48286700	-2.9116711465690965
chr6	48285800	48286800	-2.5305165319332157
chr6	48285900	48286900	-2.555299782557661
chr6	48286000	48287000	-2.03919956511376
chr6	48286100	48287100	-2.203650780168892
chr6	48286200	48287200	-2.167259497001365
chr6	48286300	48287300	-1.9378281116734364
chr6	48286400	48287400	-1.6447733819982415
chr6	48286500	48287500	-0.7174544914030766
chr6	48286600	48287600	-0.022610273656221282
chr6	48286700	48287700	-0.34079543549184904
chr6	48286800	48287800	-0.8043803005645487
chr6	48286900	48287900	-0.4348699391206337
chr6	48287000	48288000	-0.7063952092998456
chr6	48287100	48288100	-1.0708384290902857
chr6	48287200	48288200	-1.0331847116436634
chr6	48287300	48288300	-0.3595982184357128
chr6	48287400	48288400	-0.9754221819185912
chr6	48287500	48288500	-1.1529887265698469
chr6	48287600	48288600	-1.03901938084241
chr6	48287700	48288700	-1.0563601269125231
chr6	48287800	48288800	-0.7599179062136124
chr6	48287900	48288900	-1.2132814745445415
chr6	48288000	48289000	-1.4388101801431161
chr6	48288100	48289100	-0.7410846216484062
chr6	48288200	48289200	-0.11150725082336382
chr6	48288300	48289300	-0.5948887649248327
chr6	48288400	48289400	-0.14128972564524458
chr6	48288500	48289500	-0.04633112705590764
chr6	48288600	48289600	-0.04385239053021033
chr6	48288700	48289700	0.45647827664151797
chr6	48288800	48289800	0.7712486254162126
chr6	48288900	48289900	0.5781908983101205
chr6	48289000	48290000	1.4180283400086122
chr6	48289100	48290100	1.3050118213042907
chr6	48289200	48290200	0.4428638678687285
chr6	48289300	48290300	0.28809327380337313
chr6	48289400	48290400	-0.21359955582321144
chr6	48289500	48290500	-0.5725878123917915
chr6	48289600	48290600	-0.6447658185915177
chr6	48289700	48290700	-1.158620100679446
chr6	48289800	48290800	-1.4359274101123525
chr6	48289900	48290900	-1.5159592099925818
chr6	48290000	48291000	-2.1351444238756976
chr6	48290100	48291100	-2.577236870381611
chr6	48290200	48291200	-2.6490361741834643
chr6	48290300	48291300	-2.544265436185378
chr6	48290400	48291400	-1.9171427723848384
chr6	48290500	48291500	-1.9051888370033023
chr6	48290600	48291600	-2.460248696716973
chr6	48290700	48291700	-2.8975832684328737
chr6	48290800	48291800	-2.7362555365502184
chr6	48290900	48291900	-1.692234682650027
chr6	48291000	48292000	-1.6059158346453555
chr6	48291100	48292100	-1.5325969859488893
chr6	48291200	48292200	-1.8105804324847758
chr6	48291300	48292300	-1.9534429881690305
chr6	48291400	48292400	-1.7635951126406355
chr6	48291500	48292500	-2.007494074417422
chr6	48291600	48292600	-1.622143834629985
chr6	48291700	48292700	-0.9905243656401788
chr6	48291800	48292800	-0.8943825837032868
chr6	48291900	48292900	-1.8179730246353945
chr6	48292000	48293000	-2.006954558784474
chr6	48292100	48293100	-2.1069552126892965
chr6	48292200	48293200	-1.509885399963146
chr6	48292300	48293300	-1.5858119306644805
chr6	48292400	48293400	-1.7927943993660798
chr6	48292500	48293500	-1.5228639069380985
chr6	48292600	48293600	-1.361600444813314
chr6	48292700	48293700	-1.5321209230209265
chr6	48294200	48295200	-1.8129308516970903
chr6	48294300	48295300	-2.4686655310798398
chr6	48294400	48295400	-2.679671568776181
chr6	48294500	48295500	-2.542540576249563
chr6	48294600	48295600	-3.1329932529853064
chr6	48294700	48295700	-3.3616314103377283
chr6	48294800	48295800	-2.4931781401039808
chr6	48294900	48295900	-2.6448158887308297
chr6	48295000	48296000	-3.0847845403689593
chr6	48295100	48296100	-3.406615566401185
chr6	48295200	48296200	-3.4700195226282835
chr6	48295300	48296300	-3.166710654691593
chr6	48295400	48296400	-3.04684365556884
chr6	48295500	48296500	-3.0661364647699028
chr6	48295600	48296600	-3.1283601639578795
chr6	48295700	48296700	-3.834189422175706
chr6	48295800	48296800	-4.3917512800005065
chr6	48295900	48296900	-4.211451937397368
chr6	48296000	48297000	-4.040209098843593
chr6	48296100	48297100	-3.2409452470655418
chr6	48296200	48297200	-2.830734880482792
chr6	48296300	48297300	-2.780240416879745
chr6	48296400	48297400	-3.039535336784729
chr6	48296500	48297500	-3.6074961236026937
chr6	48296600	48297600	-3.537280703190744
chr6	48296700	48297700	-2.788339969358673
chr6	48297800	48298800	-4.153575900293406
chr6	48297900	48298900	-4.027450788742706
chr6	48298000	48299000	-4.341681106780831
chr6	48298100	48299100	-3.631091420863235
chr6	48298200	48299200	-3.5967150575998543
chr6	48298300	48299300	-3.5179163698091283
chr6	48298400	48299400	-3.826106999577448
chr6	48298500	48299500	-3.137110289739317
chr6	48298600	48299600	-3.2483454982156235
chr6	48298700	48299700	-3.5697212262256253
chr6	48298800	48299800	-3.397457013779236
chr6	48298900	48299900	-2.886520406735083
chr6	48299000	48300000	-2.511078696275159
chr6	48299100	48300100	-3.0285235955636898
chr6	48299200	48300200	-3.2669086227149977
chr6	48299300	48300300	-3.0782990443132503
chr6	48299400	48300400	-3.4719763311551413
chr6	48299500	48300500	-3.8766108305527256
chr6	48299600	48300600	-3.3019362382268937
chr6	48299700	48300700	-2.812677769428314
chr6	48299800	48300800	-2.6081588631916834
chr6	48299900	48300900	-2.370027754899948
chr6	48300000	48301000	-2.897124673732589
chr6	48300100	48301100	-2.5109197251435327
chr6	48300200	48301200	-1.3100807707444042
chr6	48300300	48301300	-1.127136700369562
chr6	48300400	48301400	-0.6734998414088098
chr6	48300500	48301500	-0.1606465218601413
chr6	48300600	48301600	-0.5282146315760868
chr6	48300700	48301700	-0.798769288638665
chr6	48300800	48301800	-0.8676516008099219
chr6	48300900	48301900	-1.3977475494949767
chr6	48301000	48302000	-0.789847046479632
chr6	48301100	48302100	-1.2990043177782529
chr6	48301200	48302200	-1.3459605516674062
chr6	48301300	48302300	-2.005495493100144
chr6	48301400	48302400	-1.9572996067719381
chr6	48301500	48302500	-2.857140418051037
chr6	48301600	48302600	-3.0748385609150466
chr6	48301700	48302700	-2.420759282063336
chr6	48301800	48302800	-2.09678838477518
chr6	48301900	48302900	-2.092723946707239
chr6	48302000	48303000	-1.926102396589686
chr6	48302100	48303100	-1.5433723651461688
chr6	48302200	48303200	-2.2163436834937507
chr6	48302300	48303300	-1.4344129810592872
chr6	48302400	48303400	-1.316148518520625
chr6	48302500	48303500	-0.8625527524142844
chr6	48302600	48303600	-0.9031053314524832
chr6	48302700	48303700	-1.4400982593738596
chr6	48302800	48303800	-1.1629379835233489
chr6	48302900	48303900	-1.329523469483804
chr6	48303000	48304000	-1.291553385362205
chr6	48303100	48304100	-1.6804494907125125
chr6	48303200	48304200	-2.206334721796977
chr6	48303300	48304300	-2.634785616047895
chr6	48303400	48304400	-2.3154787527160576
chr6	48303500	48304500	-2.4497978856470017
chr6	48303600	48304600	-2.251845699444735
chr6	48303700	48304700	-2.1987942544298624
chr6	48303800	48304800	-2.584507951278068
chr6	48303900	48304900	-2.1944663011343755
chr6	48304000	48305000	-2.4009273352179585
chr6	48304100	48305100	-1.851477587543661
chr6	48304200	48305200	-1.31104899117403
chr6	48304300	48305300	-1.48424931492206
chr6	48304400	48305400	-2.2227797217851486
chr6	48304500	48305500	-1.8666277298849383
chr6	48304600	48305600	-2.082242299423722
chr6	48304700	48305700	-1.6413736573769022
chr6	48304800	48305800	-1.6305104259987866
chr6	48304900	48305900	-1.7868815159338027
chr6	48305000	48306000	-1.5288326591458368
chr6	48305100	48306100	-1.5691579774857676
chr6	48305200	48306200	-1.5643234202881415
chr6	48305300	48306300	-1.0798576293589508
chr6	48305400	48306400	-0.5285168995142485
chr6	48305500	48306500	-0.7620281578976091
chr6	48305600	48306600	-0.574383336637501
chr6	48305700	48306700	-1.018825717694568
chr6	48305800	48306800	-0.9863520124718324
chr6	48305900	48306900	-1.1266105065937393
chr6	48306000	48307000	-1.6137360679001012
chr6	48306100	48307100	-1.3415119430296696
chr6	48306200	48307200	-2.132236134515766
chr6	48306300	48307300	-2.461159793296033
chr6	48306400	48307400	-2.367648220870912
chr6	48306500	48307500	-1.9915746748657297
chr6	48306600	48307600	-2.077269557427744
chr6	48306700	48307700	-2.0720426775458383
chr6	48306800	48307800	-1.961510275209744
chr6	48306900	48307900	-2.24251587431492
chr6	48307000	48308000	-1.6008419454101068
chr6	48307100	48308100	-1.9350595566093407
chr6	48307200	48308200	-0.8289279010615869
chr6	48307300	48308300	-0.9099804173507232
chr6	48307400	48308400	-0.9925267471300367
chr6	48307500	48308500	-0.5590075595270457
chr6	48307600	48308600	-0.05549263846841041
chr6	48307700	48308700	-0.3652409410859754
chr6	48307800	48308800	-0.5591151378725809
chr6	48307900	48308900	-0.11020164627509076
chr6	48308000	48309000	-0.7281532667044927
chr6	48308100	48309100	-0.6776559733355438
chr6	48308200	48309200	-1.339543499275538
chr6	48308300	48309300	-0.6612796940987621
chr6	48308400	48309400	-1.2746150115337862
chr6	48308500	48309500	-2.2418688019645177
chr6	48308600	48309600	-2.6440096968638462
chr6	48308700	48309700	-2.575842829820908
chr6	48308800	48309800	-3.0858784519060127
chr6	48308900	48309900	-2.4011488793412155
chr6	48309000	48310000	-1.9071964913095993
chr6	48309100	48310100	-1.8907218742667344
chr6	48309200	48310200	-1.193656186093607
chr6	48309300	48310300	-1.1000972785233172
chr6	48309400	48310400	-0.3447583825187505
chr6	48309500	48310500	-0.8404966132413777
chr6	48309600	48310600	-0.3366869194015668
chr6	48309700	48310700	-0.4612647595494613
chr6	48309800	48310800	0.22934023603882397
chr6	48309900	48310900	-1.2756674648687676
chr6	48310000	48311000	-1.6305588371220843
chr6	48310100	48311100	-1.7257045271985791
chr6	48310200	48311200	-2.3671689059086582
chr6	48310300	48311300	-2.6915868530354325
chr6	48310400	48311400	-3.233979685682947
chr6	48310500	48311500	-2.647318624022017
chr6	48310600	48311600	-3.1083568365591625
chr6	48310700	48311700	-2.7892498945370514
chr6	48310800	48311800	-2.975247359557904
chr6	48310900	48311900	-2.4871447711568706
chr6	48311000	48312000	-2.658912432273694
chr6	48311100	48312100	-2.8291888025901857
chr6	48311200	48312200	-2.336485256607779
chr6	48311300	48312300	-2.5543673908973803
chr6	48311400	48312400	-2.5386746780736167
chr6	48311500	48312500	-2.2666948281438293
chr6	48311600	48312600	-2.1086095194303534
chr6	48311700	48312700	-2.4814365542152927
chr6	48311800	48312800	-2.311386845483513
chr6	48311900	48312900	-1.8498284792743789
chr6	48312000	48313000	-1.9809260729360105
chr6	48312100	48313100	-1.5481577913555942
chr6	48312200	48313200	-1.8733944985232087
chr6	48312300	48313300	-0.9489112088991528
chr6	48312400	48313400	-0.6535164225426587
chr6	48312500	48313500	-0.7228683695072795
chr6	48312600	48313600	-0.9163855158477636
chr6	48312700	48313700	-0.5388867827850121
chr6	48312800	48313800	-0.6828587394764393
chr6	48312900	48313900	-0.8288397035789341
chr6	48313000	48314000	-0.6946958245950596
chr6	48313100	48314100	-0.3187746431276173
chr6	48313200	48314200	0.16489456731353672
chr6	48313300	48314300	-0.6287582797997325
chr6	48313400	48314400	-1.3024720967117196
chr6	48313500	48314500	-1.3315806277083988
chr6	48313600	48314600	-1.5741731347381518
chr6	48313700	48314700	-1.5390146315606126
chr6	48313800	48314800	-1.3471798982131729
chr6	48313900	48314900	-1.5058347255392752
chr6	48314000	48315000	-1.1845182863161603
chr6	48314100	48315100	-1.8613536973594504
chr6	48314200	48315200	-2.1413318261950467
chr6	48314300	48315300	-2.7781185045207497
chr6	48314400	48315400	-0.704564660893115
chr6	48314500	48315500	-0.9876501741721688
chr6	48314800	48315800	-1.8991166737086762
chr6	48314900	48315900	-1.602192773025999
chr6	48315000	48316000	-2.1035269128845235
chr6	48315100	48316100	-1.8805990326965425
chr6	48315200	48316200	-2.1843522519208682
chr6	48315300	48316300	-1.5467944095167807
chr6	48315400	48316400	-2.352092558522122
chr6	48315500	48316500	-2.109150605528211
chr6	48315600	48316600	-2.2882217973615124
chr6	48315700	48316700	-2.0775140730013373
chr6	48315800	48316800	-1.3258522353382174
chr6	48315900	48316900	-1.5902272475939412
chr6	48316000	48317000	-2.11243366697566
chr6	48316100	48317100	-1.9745464855375001
chr6	48316200	48317200	-2.462975334859921
chr6	48316300	48317300	-2.4411938219277154
chr6	48316400	48317400	-2.582722656107044
chr6	48316500	48317500	-2.957482601893364
chr6	48316600	48317600	-2.8376910645440145
chr6	48316700	48317700	-3.391793351507724
chr6	48316800	48317800	-3.2407320958467323
chr6	48316900	48317900	-3.290375498941198
chr6	48317000	48318000	-3.1750460333974826
chr6	48317100	48318100	-3.457446306064902
chr6	48317200	48318200	-2.9931916492744413
chr6	48317300	48318300	-3.2602868635112405
chr6	48317400	48318400	-3.035535396144944
chr6	48317500	48318500	-2.9102169068816783
chr6	48317800	48318800	-2.4669488748469908
chr6	48317900	48318900	-2.3897626560067224
chr6	48318000	48319000	-1.2077733302895888
chr6	48318400	48319400	-1.165561488106872
chr6	48318500	48319500	-1.0999431336637535
chr6	48318600	48319600	-1.5143650522114092
chr6	48318700	48319700	-1.1486856776879055
chr6	48318800	48319800	-1.1251365778940303
chr6	48318900	48319900	-1.3707533406799242
chr6	48319000	48320000	-0.83123280810449
chr6	48319100	48320100	-0.9014769780840652
chr6	48319200	48320200	-0.9941648590689028
chr6	48319300	48320300	-0.7446626105945292
chr6	48319400	48320400	-0.5497492981897949
chr6	48319500	48320500	-0.5359418462571629
chr6	48320600	48321600	-1.7348992685710236
chr6	48320700	48321700	-1.6707788313871024
chr6	48320800	48321800	-2.259708486572427
chr6	48320900	48321900	-1.9924530948874144
chr6	48321000	48322000	-2.6671893761062795
chr6	48321100	48322100	-2.216971639452112
chr6	48321200	48322200	-1.8853269923540792
chr6	48321300	48322300	-2.448425636580277
chr6	48321400	48322400	-3.0572682286385446
chr6	48321500	48322500	-3.370353634160806
chr6	48321600	48322600	-3.4666896487302337
chr6	48321700	48322700	-3.8520314732901255
chr6	48321800	48322800	-4.114836797151481
chr6	48321900	48322900	-3.9136118361050265
chr6	48322000	48323000	-4.055201286098525
chr6	48322100	48323100	-3.964199325584489
chr6	48322200	48323200	-4.323963997532829
chr6	48322300	48323300	-3.901179864176771
chr6	48322400	48323400	-3.1046988802856443
chr6	48322500	48323500	-2.7100256484121483
chr6	48322600	48323600	-2.1325741496177333
chr6	48322700	48323700	-2.1480327930981447
chr6	48322800	48323800	-2.7191598234442855
chr6	48322900	48323900	-2.680555030467189
chr6	48323000	48324000	-1.8501989550752032
chr6	48323100	48324100	-1.946351995512332
chr6	48323200	48324200	-1.91284573118123
chr6	48323300	48324300	-2.529030147317719
chr6	48323400	48324400	-3.1682109656379613
chr6	48323500	48324500	-3.3461305280147453
chr6	48323600	48324600	-2.7933083552115696
chr6	48323700	48324700	-2.0559319562466305
chr6	48323800	48324800	-0.9313223600862296
chr6	48323900	48324900	-0.964332365224721
chr6	48324000	48325000	-1.3473573809181612
chr6	48324100	48325100	-1.4597572792884894
chr6	48324200	48325200	-0.8073433040923367
chr6	48324300	48325300	-0.4810584271227203
chr6	48324400	48325400	0.0767771853607425
chr6	48324500	48325500	-0.1765032502838624
chr6	48324600	48325600	-0.6996481584572445
chr6	48324700	48325700	-1.154971984797138
chr6	48324800	48325800	-1.4823598891024217
chr6	48324900	48325900	-1.4448190366433311
chr6	48325000	48326000	-1.7820798787779042
chr6	48325100	48326100	-1.576049606587286
chr6	48325200	48326200	-2.0804635493813537
chr6	48325300	48326300	-1.7238708799346796
chr6	48325400	48326400	-2.0190490481518863
chr6	48325500	48326500	-2.2291314444419568
chr6	48325600	48326600	-2.9864083683281217
chr6	48325700	48326700	-3.610626564546865
chr6	48325800	48326800	-3.605992357374282
chr6	48325900	48326900	-3.3987370640809016
chr6	48326000	48327000	-2.474962227719753
chr6	48326100	48327100	-2.7205031956802848
chr6	48326200	48327200	-3.260157750338473
chr6	48326300	48327300	-3.673682116670288
chr6	48326400	48327400	-3.4363635174751717
chr6	48326500	48327500	-3.0588375288844185
chr6	48326600	48327600	-2.4786594867398333
chr6	48326700	48327700	-2.10477119061477
chr6	48326800	48327800	-2.647352312606666
chr6	48326900	48327900	-2.8069985590403803
chr6	48327000	48328000	-2.864581266134279
chr6	48327100	48328100	-2.6712620094139465
chr6	48327200	48328200	-2.0934706299516743
chr6	48327300	48328300	-1.915844496874692
chr6	48327400	48328400	-2.153608384570312
chr6	48327500	48328500	-2.2669119738233645
chr6	48327600	48328600	-3.3699100211972577
chr6	48327700	48328700	-3.1403505916099212
chr6	48327800	48328800	-2.4612292212714517
chr6	48327900	48328900	-2.467463874071856
chr6	48328000	48329000	-2.598962181525898
chr6	48328100	48329100	-2.9581433840778337
chr6	48328200	48329200	-3.0223714767234804
chr6	48328300	48329300	-2.9666890995944466
chr6	48328400	48329400	-2.904717899437812
chr6	48328500	48329500	-3.480381240883071
chr6	48328600	48329600	-2.523715072717598
chr6	48328700	48329700	-2.652903809391105
chr6	48328800	48329800	-2.4265682237413326
chr6	48328900	48329900	-2.3683710625182077
chr6	48329000	48330000	-2.6058510726928903
chr6	48329100	48330100	-2.8165000251255874
chr6	48329200	48330200	-2.715350370655601
chr6	48329300	48330300	-2.616124775464022
chr6	48329400	48330400	-2.036676269132976
chr6	48329500	48330500	-1.4055780137236882
chr6	48329600	48330600	-1.5840051613336463
chr6	48329700	48330700	-1.7365380617406905
chr6	48329800	48330800	-2.3746519946747164
chr6	48329900	48330900	-2.341959614510962
chr6	48330000	48331000	-1.9325956664926556
chr6	48330100	48331100	-1.4437937627562238
chr6	48330200	48331200	-1.6962484207664954
chr6	48330300	48331300	-1.8645852578615727
chr6	48330400	48331400	-2.325549361673584
chr6	48330500	48331500	-2.79329579694012
chr6	48330600	48331600	-2.165324873859739
chr6	48330700	48331700	-1.0490108683349542
chr6	48330800	48331800	-0.2666580054478565
chr6	48330900	48331900	-1.2840066884028551
chr6	48331000	48332000	-0.9252077619426834
chr6	48331100	48332100	-1.1912527450837789
chr6	48331200	48332200	-1.282443054898479
chr6	48331300	48332300	-1.3462807866556934
chr6	48332300	48333300	-2.554341152388348
chr6	48332400	48333400	-2.6751215554720162
chr6	48332500	48333500	-3.4445866251194657
chr6	48332600	48333600	-3.3476268158721734
chr6	48332700	48333700	-3.716116594372305
chr6	48332800	48333800	-3.321164114008407
chr6	48332900	48333900	-3.809501672978025
chr6	48333000	48334000	-3.884983260577746
chr6	48333100	48334100	-4.1348503041615405
chr6	48333200	48334200	-3.9054303897210247
chr6	48333300	48334300	-3.3441237105849333
chr6	48333400	48334400	-3.078011517002247
chr6	48333500	48334500	-2.9020631875690714
chr6	48333600	48334600	-3.1009881141952507
chr6	48333700	48334700	-2.6932158498666223
chr6	48333800	48334800	-3.285152463474437
chr6	48333900	48334900	-3.070899208851301
chr6	48334000	48335000	-3.314524403124378
chr6	48334100	48335100	-3.5800022778602405
chr6	48334200	48335200	-3.2192879884926464
chr6	48334300	48335300	-3.849720218769924
chr6	48334400	48335400	-4.0455447532416
chr6	48334500	48335500	-3.8468684488518377
chr6	48334600	48335600	-3.729518001185257
chr6	48334700	48335700	-3.8845027723290944
chr6	48334800	48335800	-2.7413142297687183
chr6	48334900	48335900	-2.2243363824693945
chr6	48335000	48336000	-2.000638426483419
chr6	48335100	48336100	-1.5955321401193563
chr6	48335200	48336200	-1.6209165503915088
chr6	48335300	48336300	-0.6773824484110894
chr6	48335400	48336400	-0.8683140901677201
chr6	48335500	48336500	-1.018185030650849
chr6	48335600	48336600	-0.9343491148958906
chr6	48335700	48336700	-0.6781678497605852
chr6	48335800	48336800	-1.6640596044123217
chr6	48335900	48336900	-2.8279777046624286
chr6	48336000	48337000	-3.265082726322158
chr6	48336100	48337100	-3.473821744324745
chr6	48336200	48337200	-3.257532364006092
chr6	48336300	48337300	-3.829085372481742
chr6	48336400	48337400	-4.471668006114179
chr6	48336500	48337500	-3.657371048418324
chr6	48336600	48337600	-3.7520326827055888
chr6	48336700	48337700	-4.1006638688066515
chr6	48336800	48337800	-3.606600575616085
chr6	48336900	48337900	-3.4278257056422965
chr6	48337000	48338000	-2.3374353314237246
chr6	48337100	48338100	-1.4508750694293375
chr6	48337200	48338200	-1.7467204420559088
chr6	48337300	48338300	-1.6652257445983898
chr6	48337400	48338400	-1.2555228224361077
chr6	48337500	48338500	-1.4096992709072702
chr6	48337600	48338600	-1.2855743417150876
chr6	48337700	48338700	-1.3141792028795338
chr6	48337800	48338800	-1.1300628446315797
chr6	48337900	48338900	-0.2448957419202464
chr6	48338000	48339000	-0.5585698443377439
chr6	48338100	48339100	-1.7373656540408675
chr6	48338200	48339200	-1.8167776156315256
chr6	48338300	48339300	-2.412258326384064
chr6	48338400	48339400	-1.881007390910033
chr6	48338500	48339500	-1.8311090686755047
chr6	48338600	48339600	-1.4843515755184795
chr6	48338700	48339700	-1.0793135776574596
chr6	48338800	48339800	-1.3760076760235969
chr6	48338900	48339900	-1.6455400717606452
chr6	48339000	48340000	-2.2121598536374925
chr6	48339100	48340100	-2.1318924592952144
chr6	48339200	48340200	-2.080426653837819
chr6	48339300	48340300	-1.227185066021853
chr6	48339400	48340400	-1.2693420021752582
chr6	48339500	48340500	-1.789851009395553
chr6	48339600	48340600	-2.543579125040316
chr6	48339700	48340700	-2.5793469451815088
chr6	48339800	48340800	-2.4292543581865003
chr6	48340900	48341900	-0.3074607347908077
chr6	48341000	48342000	-0.7405334990061263
chr6	48341100	48342100	-1.0890200043855047
chr6	48341200	48342200	-1.2359462510487436
chr6	48341300	48342300	-1.6560673118366886
chr6	48341400	48342400	-1.7762411703100955
chr6	48341500	48342500	-1.5694766397054007
chr6	48341600	48342600	-0.9701312681441812
chr6	48341700	48342700	-1.0064610985511333
chr6	48341800	48342800	-0.4859678572820236
chr6	48341900	48342900	-0.9046417687456292
chr6	48342000	48343000	-1.0556480960352677
chr6	48342100	48343100	-1.3720458580698909
chr6	48342200	48343200	-1.1906516248203225
chr6	48342300	48343300	-0.8601853309161214
chr6	48343500	48344500	-2.7749909820066563
chr6	48343600	48344600	-2.815593208610696
chr6	48343700	48344700	-2.939059597269435
chr6	48343800	48344800	-2.7227113194203016
chr6	48343900	48344900	-1.8038993908641887
chr6	48344000	48345000	-1.0588308764442353
chr6	48344100	48345100	-0.8981574706326756
chr6	48345900	48346900	-1.6643607296458731
chr6	48346000	48347000	-1.7777450821935483
chr6	48346100	48347100	-1.9839077007282395
chr6	48346200	48347200	-1.861757028221544
chr6	48346300	48347300	-2.8154198958644647
chr6	48346400	48347400	-2.797047284724405
chr6	48346500	48347500	-3.1647512919573058
chr6	48346600	48347600	-2.6340347562694046
chr6	48346700	48347700	-1.9194300431520888
chr6	48346800	48347800	-2.3041129241972143
chr6	48346900	48347900	-1.2858384628782733
chr6	48347000	48348000	-1.403316498594743
chr6	48347100	48348100	-0.8703392909352571
chr6	48347200	48348200	-0.7456442959007278
chr6	48347300	48348300	-0.0533418928648754
chr6	48347400	48348400	0.12382764605168275
chr6	48347500	48348500	0.3974451082381831
chr6	48347600	48348600	0.4532162324695164
chr6	48347700	48348700	0.1632642327808921
chr6	48347800	48348800	0.6349057657474357
chr6	48347900	48348900	-1.2728913264209127
chr6	48348000	48349000	-1.848050238333753
chr6	48348100	48349100	-1.9830439520843124
chr6	48348200	48349200	-2.250112125006128
chr6	48348300	48349300	-2.0812890239761392
chr6	48348400	48349400	-2.697730943239416
chr6	48348500	48349500	-2.200723007273226
chr6	48348600	48349600	-2.4882610572960444
chr6	48348700	48349700	-2.6247982445955924
chr6	48348800	48349800	-2.675038006078127
chr6	48348900	48349900	-2.0100779966619213
chr6	48349000	48350000	-2.08122083580317
chr6	48349100	48350100	-2.5424489736939018
chr6	48349200	48350200	-2.80313237370422
chr6	48349300	48350300	-3.0262397547383846
chr6	48349400	48350400	-3.0087913010434097
chr6	48349500	48350500	-3.8717836471851688
chr6	48349600	48350600	-3.9984404926638253
chr6	48349700	48350700	-3.927137446640061
chr6	48349800	48350800	-4.0095157565381765
chr6	48349900	48350900	-4.2247669027613775
chr6	48350000	48351000	-3.7571244268955217
chr6	48350100	48351100	-3.3954103863132064
chr6	48350200	48351200	-3.238258855394076
chr6	48350300	48351300	-3.862110507608712
chr6	48350400	48351400	-3.227895007641418
chr6	48350500	48351500	-2.794979305318518
chr6	48350600	48351600	-2.5553621780523
chr6	48350700	48351700	-2.9213761734888326
chr6	48350800	48351800	-2.7883162950025886
chr6	48350900	48351900	-2.5655161130374635
chr6	48351000	48352000	-2.418029286026355
chr6	48351100	48352100	-2.684927672239465
chr6	48351200	48352200	-3.0751714889823627
chr6	48351300	48352300	-2.5217270622138384
chr6	48351400	48352400	-2.8821434683774725
chr6	48351500	48352500	-2.6518355166806202
chr6	48351600	48352600	-2.6016251225390317
chr6	48351700	48352700	-1.8922526553304768
chr6	48351800	48352800	-1.7589444128360965
chr6	48351900	48352900	-2.0458523523806664
chr6	48352000	48353000	-1.6130671603847224
chr6	48352100	48353100	-1.514533030794259
chr6	48352200	48353200	-1.5667558270036819
chr6	48352300	48353300	-2.122921677596522
chr6	48352400	48353400	-1.7772299274843506
chr6	48352500	48353500	-1.7405029370648268
chr6	48352600	48353600	-1.7956562463017818
chr6	48352700	48353700	-2.7208048981337494
chr6	48352800	48353800	-2.3078953108137776
chr6	48352900	48353900	-2.3032810687591376
chr6	48353000	48354000	-2.7210154273841978
chr6	48353100	48354100	-3.208309405184292
chr6	48353200	48354200	-3.3027413797139737
chr6	48353300	48354300	-2.422291129200119
chr6	48353400	48354400	-2.486942513594554
chr6	48353500	48354500	-2.603023022548176
chr6	48353600	48354600	-1.5998492431229276
chr6	48353700	48354700	-0.914721237191352
chr6	48353800	48354800	-1.3156369191141466
chr6	48353900	48354900	-1.4470454688055858
chr6	48354000	48355000	-1.4082583920332399
chr6	48354100	48355100	-1.4609264695915591
chr6	48354200	48355200	-0.6761028056175223
chr6	48354300	48355300	-1.2371077452315564
chr6	48354400	48355400	-1.3810962991169893
chr6	48354500	48355500	-0.9651394141556612
chr6	48354600	48355600	-1.8751192072556508
chr6	48354700	48355700	-2.508147606846586
chr6	48354800	48355800	-3.122537617426554
chr6	48354900	48355900	-2.8248524442039087
chr6	48355000	48356000	-2.8385922038662046
chr6	48355100	48356100	-2.808255592016806
chr6	48355200	48356200	-3.0579053787520647
chr6	48355300	48356300	-2.778636457875044
chr6	48355400	48356400	-3.3026482271231985
chr6	48355500	48356500	-3.8440821310921764
chr6	48355600	48356600	-4.100963973078817
chr6	48355700	48356700	-3.9740976195332633
chr6	48355800	48356800	-3.6413847322986714
chr6	48355900	48356900	-3.604909272031561
chr6	48356000	48357000	-3.769533777133324
chr6	48356100	48357100	-3.0740069605232723
chr6	48356200	48357200	-3.434736686328091
chr6	48356300	48357300	-4.1031783623137335
chr6	48356400	48357400	-4.133124424580135
chr6	48356500	48357500	-4.002039040984053
chr6	48356800	48357800	-3.2810887820447685
chr6	48356900	48357900	-3.3465685888766235
chr6	48357000	48358000	-3.2043915071518487
chr6	48357100	48358100	-3.189991447021456
chr6	48357200	48358200	-3.2127610706784653
chr6	48357300	48358300	-2.7373206216713526
chr6	48357400	48358400	-2.1390189273449245
chr6	48357500	48358500	-2.246760826417114
chr6	48357600	48358600	-1.8693652329444952
chr6	48357700	48358700	-2.473768495667665
chr6	48357800	48358800	-1.709022765229694
chr6	48357900	48358900	-1.5037299995850382
chr6	48358000	48359000	-2.2567878501909053
chr6	48358100	48359100	-2.597318151129734
chr6	48358200	48359200	-2.416328335741771
chr6	48358300	48359300	-2.521125617701905
chr6	48358400	48359400	-2.9065983670258184
chr6	48358500	48359500	-2.6354554871965803
chr6	48358600	48359600	-3.131303872730866
chr6	48358700	48359700	-2.8772629243305325
chr6	48358800	48359800	-4.039631634614668
chr6	48358900	48359900	-4.411571703900786
chr6	48359000	48360000	-3.8055593957967147
chr6	48359100	48360100	-4.2330125018623725
chr6	48359200	48360200	-3.995799280813024
chr6	48359300	48360300	-4.379661045322656
chr6	48359400	48360400	-4.256808885778107
chr6	48359500	48360500	-4.867228769922464
chr6	48359600	48360600	-5.017610794932213
chr6	48359700	48360700	-4.248752259094699
chr6	48359800	48360800	-3.876797937768132
chr6	48359900	48360900	-3.1217355295556835
chr6	48360000	48361000	-3.006583276031241
chr6	48360100	48361100	-2.5336572156510404
chr6	48360200	48361200	-2.612899389432468
chr6	48360300	48361300	-1.9977333874820584
chr6	48360400	48361400	-1.8489526582429257
chr6	48360500	48361500	-1.6601332334755312
chr6	48360600	48361600	-2.2481791208145268
chr6	48360700	48361700	-3.1265985511649217
chr6	48360800	48361800	-3.038154857395793
chr6	48360900	48361900	-4.402105292450284
chr6	48361000	48362000	-3.955848539998499
chr6	48361100	48362100	-4.884469271643057
chr6	48361200	48362200	-4.686712587218097
chr6	48361300	48362300	-5.260831748188952
chr6	48361400	48362400	-5.9857849716542395
chr6	48361500	48362500	-5.990281209211602
chr6	48361600	48362600	-5.452706103044162
chr6	48361700	48362700	-5.504017560980675
chr6	48361800	48362800	-5.68345075349101
chr6	48361900	48362900	-5.336328602736952
chr6	48362000	48363000	-5.638732695397526
chr6	48362100	48363100	-4.709409638083557
chr6	48362200	48363200	-4.392669840965096
chr6	48362300	48363300	-3.3968015659916224
chr6	48362400	48363400	-2.144155078876084
chr6	48362500	48363500	-1.991150956478936
chr6	48362600	48363600	-3.2786277619546302
chr6	48362700	48363700	-3.1662641199053763
chr6	48362800	48363800	-3.700805902527117
chr6	48362900	48363900	-5.469737842371331
chr6	48363000	48364000	-5.310975893216393
chr6	48363100	48364100	-5.186037350805044
chr6	48363200	48364200	-5.427672644325596
chr6	48363300	48364300	-5.784357671239523
chr6	48363400	48364400	-6.077332406178751
chr6	48363500	48364500	-6.566629306663836
chr6	48368600	48369600	-5.380999835608328
chr6	48368700	48369700	-5.4480048185707055
chr6	48368800	48369800	-5.4076154267371175
chr6	48368900	48369900	-6.553999167201562
chr6	48369000	48370000	-6.784579218419617
chr6	48369100	48370100	-5.8120156330199295
chr6	48369200	48370200	-5.904717353744192
chr6	48369300	48370300	-6.40964273201571
chr6	48369400	48370400	-6.5203064947486125
chr6	48369500	48370500	-7.004459291969237
chr6	48369600	48370600	-6.985605748612372
chr6	48371300	48372300	-2.9238427658245096
chr6	48371400	48372400	-2.993435104707335
chr6	48371500	48372500	-3.0822485241279463
chr6	48371600	48372600	-2.2414259674713035
chr6	48371700	48372700	-2.8022956182688814
chr6	48371800	48372800	-2.72869698292016
chr6	48371900	48372900	-3.4814990165636135
chr6	48372000	48373000	-3.468290023478065
chr6	48372100	48373100	-3.0439638063606496
chr6	48372200	48373200	-2.8442277976056305
chr6	48372300	48373300	-2.7441846021553014
chr6	48372400	48373400	-2.322854841233277
chr6	48372500	48373500	-2.282489636674377
chr6	48372700	48373700	-2.169534037200814
chr6	48372800	48373800	-1.8057769465717384
chr6	48372900	48373900	-1.8600466162109963
chr6	48373200	48374200	-1.324674559240652
chr6	48373300	48374300	-1.7751994628390115
chr6	48373400	48374400	-1.9086766375434687
chr6	48373500	48374500	-1.7190919295518905
chr6	48373600	48374600	-1.9607709464737928
chr6	48373700	48374700	-1.8281280842461511
chr6	48373800	48374800	-2.0787690806290025
chr6	48373900	48374900	-1.6057461729480331
chr6	48374000	48375000	-2.8065027269054927
chr6	48374100	48375100	-3.0240904419194723
chr6	48374200	48375200	-2.83218740258412
chr6	48374300	48375300	-2.8548041983970096
chr6	48374400	48375400	-2.9887790642482948
chr6	48374500	48375500	-3.2520653279993894
chr6	48374600	48375600	-3.0067486841886755
chr6	48374700	48375700	-2.9831214175199885
chr6	48374800	48375800	-3.142384875981005
chr6	48374900	48375900	-2.9970813075928624
chr6	48375000	48376000	-2.686591176637383
chr6	48375100	48376100	-2.1093230444242312
chr6	48375200	48376200	-1.9586703095977545
chr6	48375300	48376300	-0.7908853675650461
chr6	48375400	48376400	-0.8373926648333865
chr6	48375500	48376500	-0.14794448276080213
chr6	48375600	48376600	0.07465280374628244
chr6	48376600	48377600	-1.2919551650880678
chr6	48376700	48377700	-1.6165750905553624
chr6	48376800	48377800	-1.81199859941776
chr6	48376900	48377900	-3.0365701870480954
chr6	48377000	48378000	-3.0419314933893014
chr6	48377100	48378100	-2.8018247669142298
chr6	48377200	48378200	-1.740767669056968
chr6	48377300	48378300	-1.2930659182791298
chr6	48377400	48378400	-1.1556764163575879
chr6	48377500	48378500	-1.5213483123774518
chr6	48377600	48378600	-1.2088782758404049
chr6	48377700	48378700	-1.5683201442095307
chr6	48377800	48378800	-1.7356403270471252
chr6	48377900	48378900	-1.2987977355452731
chr6	48378000	48379000	-1.9481244198570966
chr6	48378100	48379100	-2.1859948691396864
chr6	48378200	48379200	-2.5147058580567783
chr6	48378300	48379300	-2.3076349634642845
chr6	48378400	48379400	-2.248336703606044
chr6	48378500	48379500	-2.0713461940094025
chr6	48378600	48379600	-1.871202059546856
chr6	48378700	48379700	-1.1878987096887048
chr6	48378800	48379800	-1.5963253369381782
chr6	48378900	48379900	-1.5855701474171695
chr6	48379000	48380000	-0.7995233155127235
chr6	48379100	48380100	-0.7786369880649151
chr6	48379200	48380200	-1.328118848516236
chr6	48379300	48380300	-1.816409091607744
chr6	48379400	48380400	-1.9626644975797312
chr6	48379500	48380500	-1.6845613296633877
chr6	48379600	48380600	-2.6790551261158804
chr6	48379700	48380700	-2.893390726818091
chr6	48379800	48380800	-2.396205863343956
chr6	48380900	48381900	0.20762307122579501
chr6	48381000	48382000	-0.16570168231476182
chr6	48381100	48382100	-1.2271381645872763
chr6	48381200	48382200	-1.2181400498283763
chr6	48381300	48382300	-1.1514697835980134
chr6	48381400	48382400	-1.5779353711280617
chr6	48381500	48382500	-1.9463496231568191
chr6	48381600	48382600	-2.1558114356332942
chr6	48381700	48382700	-2.0759802338648994
chr6	48381800	48382800	-2.449774241125547
chr6	48381900	48382900	-2.5114742258332745
chr6	48382000	48383000	-2.4034062949434634
chr6	48382100	48383100	-1.667843770886674
chr6	48382200	48383200	-2.5317770784003457
chr6	48382300	48383300	-2.391979695184361
chr6	48382400	48383400	-1.9942453874126016
chr6	48382500	48383500	-2.134680429050579
chr6	48382600	48383600	-2.1343981362071967
chr6	48382700	48383700	-2.12254759232895
chr6	48382800	48383800	-2.3369276115198505
chr6	48382900	48383900	-2.827630008151912
chr6	48383000	48384000	-2.801089552940344
chr6	48383100	48384100	-3.227932628733305
chr6	48383200	48384200	-3.4372914636288803
chr6	48383300	48384300	-3.0995638051226235
chr6	48383400	48384400	-2.97002992951442
chr6	48383500	48384500	-2.6767201370553813
chr6	48383600	48384600	-2.6247980514982343
chr6	48383700	48384700	-3.667018775888559
chr6	48383800	48384800	-3.1297606183950237
chr6	48383900	48384900	-3.046044100106668
chr6	48384000	48385000	-3.1655689901314874
chr6	48384100	48385100	-3.263829895491951
chr6	48384200	48385200	-2.7561527456728387
chr6	48384300	48385300	-3.369912108882095
chr6	48384400	48385400	-2.9060850162442167
chr6	48384500	48385500	-3.2289936521904297
chr6	48384600	48385600	-3.2342047192715877
chr6	48384700	48385700	-2.9854092103047987
chr6	48384800	48385800	-3.0333220865434516
chr6	48385100	48386100	-3.344818796378275
chr6	48385200	48386200	-3.312211735203092
chr6	48385300	48386300	-2.8177657791787607
chr6	48385400	48386400	-3.76746480210091
chr6	48386700	48387700	-2.313394467775228
chr6	48386800	48387800	-2.934899401678452
chr6	48386900	48387900	-3.0672121576308222
chr6	48387000	48388000	-3.847600187566254
chr6	48387100	48388100	-4.6269906846781765
chr6	48387200	48388200	-3.651341162469889
chr6	48387300	48388300	-3.80044577935506
chr6	48387400	48388400	-2.6916380913209212
chr6	48387500	48388500	-2.464975238413713
chr6	48387600	48388600	-2.1651301518964057
chr6	48387700	48388700	-1.8874182513582527
chr6	48387800	48388800	-1.3649419090847663
chr6	48387900	48388900	-1.1225111866893822
chr6	48388000	48389000	-0.6724857763929052
chr6	48388100	48389100	-0.1561703688794838
chr6	48388200	48389200	-0.5818321782983382
chr6	48388300	48389300	-0.829793062946563
chr6	48388400	48389400	-1.125435854670075
chr6	48388500	48389500	-1.3329876217487224
chr6	48388600	48389600	-1.387313964119424
chr6	48388700	48389700	-1.7342472255796628
chr6	48388800	48389800	-1.5668542578852558
chr6	48388900	48389900	-2.139042049351402
chr6	48389000	48390000	-2.8686751753110933
chr6	48389100	48390100	-2.78609634910799
chr6	48389200	48390200	-2.7606643160225897
chr6	48389300	48390300	-2.3764357839613
chr6	48389400	48390400	-2.6856712065797406
chr6	48389500	48390500	-2.48516588858292
chr6	48389600	48390600	-2.602038651477357
chr6	48389700	48390700	-2.3842037432969336
chr6	48389800	48390800	-2.6398397366802167
chr6	48389900	48390900	-2.0103087931202164
chr6	48390000	48391000	-0.3455942343631444
chr6	48391500	48392500	-1.5969320486330645
chr6	48391600	48392600	-1.771136825935105
chr6	48391700	48392700	-1.3397802481481935
chr6	48391800	48392800	-1.2875843522132973
chr6	48391900	48392900	-1.1606605213966292
chr6	48392000	48393000	-0.9376126470165399
chr6	48392100	48393100	-0.41655164982594906
chr6	48392200	48393200	-0.6995923431275451
chr6	48392300	48393300	-2.3886676937486846
chr6	48392400	48393400	-2.249219147391092
chr6	48392500	48393500	-2.265093963226966
chr6	48393600	48394600	-2.4366733688174134
chr6	48393700	48394700	-2.572306349587072
chr6	48393800	48394800	-2.7009521313293905
chr6	48393900	48394900	-1.9468748172516988
chr6	48394000	48395000	-1.702371458675559
chr6	48394100	48395100	-1.8829718207578001
chr6	48395700	48396700	-3.183795544652859
chr6	48395800	48396800	-3.1018859658902014
chr6	48395900	48396900	-3.7386402489763833
chr6	48396000	48397000	-4.660217409066263
chr6	48396100	48397100	-4.6275149488331975
chr6	48396200	48397200	-4.293526384158533
chr6	48396300	48397300	-3.8055915254717214
chr6	48396400	48397400	-4.2897286930588825
chr6	48396500	48397500	-3.9104756522319866
chr6	48396600	48397600	-4.654155544554947
chr6	48396700	48397700	-4.652051804221077
chr6	48396800	48397800	-4.449019650346772
chr6	48396900	48397900	-3.3240338293988834
chr6	48397000	48398000	-2.7400010534209325
chr6	48397100	48398100	-3.3793916719112063
chr6	48397200	48398200	-3.4429577883131914
chr6	48397300	48398300	-4.045869576936669
chr6	48397400	48398400	-3.4742773144802053
chr6	48397500	48398500	-3.4493875601719046
chr6	48397600	48398600	-2.220937347952268
chr6	48397700	48398700	-2.241465751677764
chr6	48397800	48398800	-2.189586154751355
chr6	48397900	48398900	-2.303468608534602
chr6	48398000	48399000	-1.9978900321181903
chr6	48398100	48399100	-1.6203780338296812
chr6	48398200	48399200	-2.321349428051565
chr6	48398300	48399300	-2.663198611677219
chr6	48398400	48399400	-2.4024271820266536
chr6	48398500	48399500	-2.3832077464667245
chr6	48398600	48399600	-2.6346596125587483
chr6	48398700	48399700	-2.0105122691100505
chr6	48398800	48399800	-1.8581278175268905
chr6	48398900	48399900	-2.221016325061968
chr6	48399000	48400000	-2.7671299724445695
chr6	48399100	48400100	-2.9006849755734025
chr6	48399200	48400200	-2.338154162750956
chr6	48399300	48400300	-1.8406215449874423
chr6	48399400	48400400	-2.030320601297644
chr6	48399500	48400500	-1.9042885362478519
chr6	48399600	48400600	-2.201516126173713
chr6	48399700	48400700	-2.36196790591761
chr6	48399800	48400800	-2.795399200610705
chr6	48399900	48400900	-3.0293578134841566
chr6	48400000	48401000	-3.1818316589290196
chr6	48400100	48401100	-3.007186480705413
chr6	48400200	48401200	-2.7496429322656737
chr6	48400300	48401300	-2.8768309685487834
chr6	48400400	48401400	-3.132616791567266
chr6	48400500	48401500	-2.9774857384735416
chr6	48400600	48401600	-2.9263265623891703
chr6	48400700	48401700	-3.2038962522687
chr6	48400800	48401800	-3.028050960450449
chr6	48400900	48401900	-2.7679199698885606
chr6	48401000	48402000	-2.2542913774954805
chr6	48401100	48402100	-2.0521195095549385
chr6	48401200	48402200	-2.090222190840692
chr6	48401300	48402300	-2.5663769836278334
chr6	48401400	48402400	-2.695131461075591
chr6	48401500	48402500	-3.7068923141292833
chr6	48401600	48402600	-3.7837323706012023
chr6	48401700	48402700	-3.5201102837740685
chr6	48401800	48402800	-3.2967133922030984
chr6	48401900	48402900	-2.8819845352685642
chr6	48402000	48403000	-2.8390153640861167
chr6	48402100	48403100	-2.5895302548186296
chr6	48402200	48403200	-3.5850254198954805
chr6	48402300	48403300	-3.0574567788221345
chr6	48402400	48403400	-1.9978986886210583
chr6	48402500	48403500	-1.6123265533945674
chr6	48402600	48403600	-1.9564696308780734
chr6	48402700	48403700	-2.3240341664170088
chr6	48402800	48403800	-2.3177051246549727
chr6	48402900	48403900	-2.702100061804139
chr6	48403000	48404000	-2.6539192496090815
chr6	48403100	48404100	-2.9081127088383414
chr6	48403200	48404200	-2.2037357519888245
chr6	48403300	48404300	-1.9696209880368671
chr6	48403400	48404400	-2.5864009316092837
chr6	48403500	48404500	-2.258864121294145
chr6	48403600	48404600	-1.6919268808833614
chr6	48403700	48404700	-1.2581663553627571
chr6	48403800	48404800	-0.7549806505942932
chr6	48403900	48404900	-1.3848906285628155
chr6	48404000	48405000	-1.5073471313535656
chr6	48404100	48405100	-1.3728479653846788
chr6	48404200	48405200	-1.2640382278225044
chr6	48404300	48405300	-1.907836693194628
chr6	48404400	48405400	-1.5538650197299029
chr6	48404500	48405500	-1.4189185427483968
chr6	48404600	48405600	-1.3570570020010018
chr6	48404700	48405700	-1.7919124634139405
chr6	48404800	48405800	-2.470230114013268
chr6	48404900	48405900	-2.001726416646229
chr6	48405000	48406000	-1.8541351499726866
chr6	48405100	48406100	-2.4781985963393254
chr6	48405200	48406200	-2.651041627918647
chr6	48405300	48406300	-2.1809727831382983
chr6	48405400	48406400	-2.496108646703937
chr6	48405500	48406500	-3.004174172379846
chr6	48405600	48406600	-3.1605529810502166
chr6	48405700	48406700	-2.7993322356151267
chr6	48405800	48406800	-2.9063409944346263
chr6	48405900	48406900	-2.555544684350654
chr6	48406000	48407000	-2.6664894213577375
chr6	48406100	48407100	-2.63534376013365
chr6	48406200	48407200	-2.7472061725258707
chr6	48406300	48407300	-2.4222939658265017
chr6	48406400	48407400	-2.538940937374603
chr6	48406500	48407500	-1.881619243205092
chr6	48406600	48407600	-1.4030587514318789
chr6	48406700	48407700	-1.2261621091828871
chr6	48406800	48407800	-1.1654123079843255
chr6	48406900	48407900	-0.9592594083054172
chr6	48407000	48408000	-0.7182856612872598
chr6	48407100	48408100	-0.4459563655357552
chr6	48407200	48408200	-0.4880669110003613
chr6	48407300	48408300	-0.8523444679274571
chr6	48407400	48408400	-0.8914330298298365
chr6	48407500	48408500	-0.9062071330754204
chr6	48407600	48408600	-0.8638772193209793
chr6	48407700	48408700	-1.3521245796890735
chr6	48407800	48408800	-1.0382349739150227
chr6	48407900	48408900	-1.6323503400762465
chr6	48408000	48409000	-1.7802295408732327
chr6	48408100	48409100	-2.2518972417097447
chr6	48408200	48409200	-1.692547227353549
chr6	48408300	48409300	-1.8546622453603547
chr6	48408400	48409400	-1.3317641487701384
chr6	48408500	48409500	-1.4978833863526744
chr6	48408600	48409600	-2.1224027224867954
chr6	48408700	48409700	-1.4278866485835986
chr6	48408800	48409800	-1.02203543262414
chr6	48408900	48409900	-0.28917332133410834
chr6	48409000	48410000	-0.3962080190688745
chr6	48409100	48410100	0.04438116418087418
chr6	48409200	48410200	0.07705852396116633
chr6	48409300	48410300	-0.10486880071493106
chr6	48409400	48410400	-0.4151479652699555
chr6	48409500	48410500	-0.3642049952875891
chr6	48409600	48410600	0.29699408062176824
chr6	48409700	48410700	0.5531889622573245
chr6	48409800	48410800	-0.3099949683644048
chr6	48409900	48410900	-0.4394371362496167
chr6	48410000	48411000	-0.17895065529357648
chr6	48410100	48411100	0.09150888811021332
chr6	48410200	48411200	-0.2275891277052089
chr6	48410300	48411300	0.2060287333848332
chr6	48410400	48411400	-0.30524025987407266
chr6	48410500	48411500	-0.5240713653727547
chr6	48410600	48411600	-1.1115899050838025
chr6	48410700	48411700	-2.40085021012946
chr6	48410800	48411800	-2.3188389493321906
chr6	48410900	48411900	-2.406602997395289
chr6	48411300	48412300	-2.3118488290565
chr6	48411400	48412400	-2.2146241197852823
chr6	48411500	48412500	-1.8844678108900752
chr6	48411600	48412600	-1.9676365792933048
chr6	48411700	48412700	-1.6998585120440173
chr6	48411800	48412800	-1.4750865431758782
chr6	48411900	48412900	-1.729943626577824
chr6	48412000	48413000	-1.7386370306125432
chr6	48412100	48413100	-1.6840387267938528
chr6	48412200	48413200	-2.3984744330730017
chr6	48412300	48413300	-1.7063253985212172
chr6	48413400	48414400	-1.4398818641274955
chr6	48413500	48414500	-1.3515016322256188
chr6	48413600	48414600	-1.3894288763040599
chr6	48413700	48414700	-1.5436865546559608
chr6	48413800	48414800	-2.008846624451408
chr6	48413900	48414900	-2.3174742003826805
chr6	48414000	48415000	-2.735596448788489
chr6	48414100	48415100	-2.669659857353473
chr6	48414200	48415200	-2.5914019418281904
chr6	48414300	48415300	-2.8035624380124218
chr6	48414400	48415400	-2.684762338084442
chr6	48414500	48415500	-2.5787970592429246
chr6	48414600	48415600	-2.2031235640846383
chr6	48414700	48415700	-2.050557493084076
chr6	48414800	48415800	-1.6955523187026131
chr6	48414900	48415900	-1.4184983548235257
chr6	48415000	48416000	-1.8260322496146513
chr6	48415100	48416100	-1.1620451078493932
chr6	48415200	48416200	-1.0092197387031363
chr6	48415300	48416300	-0.7764669112186876
chr6	48415400	48416400	-0.9618274910059256
chr6	48415500	48416500	-1.5855548414693172
chr6	48415600	48416600	-2.3713540821556265
chr6	48415700	48416700	-2.702776619153557
chr6	48415800	48416800	-2.8451589832350117
chr6	48415900	48416900	-2.6750250372253466
chr6	48416000	48417000	-1.4604739882988764
chr6	48416100	48417100	-2.31335570753585
chr6	48416200	48417200	-2.1927115039007847
chr6	48416300	48417300	-2.1704391467237683
chr6	48416400	48417400	-2.0880303111559755
chr6	48416500	48417500	-1.194773075528094
chr6	48416600	48417600	-0.3684936957094894
chr6	48416700	48417700	-0.08562256715326963
chr6	48416800	48417800	0.3140175360642497
chr6	48416900	48417900	-0.022267975476647408
chr6	48417000	48418000	-0.3896792089925504
chr6	48417100	48418100	-0.5367061814891754
chr6	48417200	48418200	-0.9944434587938734
chr6	48417300	48418300	-1.2299282613001006
chr6	48417400	48418400	-1.400690826884093
chr6	48417500	48418500	-2.167281350992027
chr6	48417600	48418600	-2.6022206969427133
chr6	48417700	48418700	-2.436377854498416
chr6	48417800	48418800	-2.615837127853267
chr6	48417900	48418900	-1.989236835711324
chr6	48418000	48419000	-1.7835747062921874
chr6	48418100	48419100	-1.3732112875361708
chr6	48418200	48419200	-1.2105994137503415
chr6	48418300	48419300	-1.0603158974188098
chr6	48418400	48419400	-0.595564110563602
chr6	48418500	48419500	-0.2919164964805437
chr6	48418600	48419600	-1.0449676262880947
chr6	48418700	48419700	-1.1786701678852152
chr6	48418800	48419800	-0.6061196860761516
chr6	48418900	48419900	-0.7008874883108648
chr6	48419000	48420000	-0.8784227271388944
chr6	48419100	48420100	-1.7862807513649466
chr6	48419200	48420200	-1.7949532906401335
chr6	48419300	48420300	-1.7054906491521593
chr6	48419400	48420400	-2.6435614865561243
chr6	48419500	48420500	-2.74282644039842
chr6	48419600	48420600	-2.095960604158626
chr6	48419700	48420700	-1.976511821221257
chr6	48419800	48420800	-2.528737382889663
chr6	48419900	48420900	-2.535100917011776
chr6	48420000	48421000	-2.501171124573822
chr6	48420100	48421100	-1.0238412220688502
chr6	48420200	48421200	-1.0400025962978379
chr6	48420300	48421300	-1.2098788021697644
chr6	48420400	48421400	-0.9596950056134866
chr6	48420500	48421500	-1.0263109501070922
chr6	48420600	48421600	-1.6717221325630918
chr6	48420700	48421700	-1.8580089679546925
chr6	48420800	48421800	-1.664511029660828
chr6	48420900	48421900	-2.246255107952915
chr6	48421000	48422000	-2.602221076578834
chr6	48421100	48422100	-3.844104580214733
chr6	48421200	48422200	-3.7030310469147705
chr6	48421300	48422300	-4.057903207484663
chr6	48421400	48422400	-3.6369491765868873
chr6	48421500	48422500	-3.2363861568621304
chr6	48421600	48422600	-1.9367273481883325
chr6	48421700	48422700	-2.136637663361725
chr6	48421800	48422800	-2.040408922506549
chr6	48421900	48422900	-2.367906775566592
chr6	48422000	48423000	-2.6462141738047884
chr6	48422100	48423100	-2.23591323189044
chr6	48422200	48423200	-2.8038285308951507
chr6	48422300	48423300	-2.501920577901998
chr6	48422400	48423400	-2.063352888085082
chr6	48422500	48423500	-2.077899608864872
chr6	48422600	48423600	-2.6533211704919184
chr6	48422700	48423700	-1.9318512906059968
chr6	48422800	48423800	-2.4830639241182824
chr6	48422900	48423900	-2.1568380512183687
chr6	48423000	48424000	-2.0559052978759613
chr6	48423100	48424100	-2.166333372296158
chr6	48423200	48424200	-1.9651438620296109
chr6	48423300	48424300	-1.5279296593940852
chr6	48423400	48424400	-1.9252305112461647
chr6	48423500	48424500	-2.171801278766329
chr6	48423600	48424600	-2.509671584313572
chr6	48423700	48424700	-2.6753890636300754
chr6	48423800	48424800	-1.854261008642304
chr6	48423900	48424900	-2.020106724065151
chr6	48424000	48425000	-1.8299080909962235
chr6	48424100	48425100	-1.6704571228480012
chr6	48424200	48425200	-1.6786182075695266
chr6	48424300	48425300	-2.4316902418987683
chr6	48424400	48425400	-2.1749724252713483
chr6	48424500	48425500	-1.8065376863184843
chr6	48424600	48425600	-1.0882827169762683
chr6	48424700	48425700	-1.5802895842337066
chr6	48424800	48425800	-1.3738630730553425
chr6	48424900	48425900	-1.4639113662598382
chr6	48425000	48426000	-2.0330201216566497
chr6	48425100	48426100	-2.2626511176266013
chr6	48425200	48426200	-2.6342533713943657
chr6	48425300	48426300	-2.1722892905049807
chr6	48425400	48426400	-2.064543825771805
chr6	48425500	48426500	-2.3984005441442418
chr6	48425600	48426600	-2.709538015997357
chr6	48425700	48426700	-2.0035738660499383
chr6	48425800	48426800	-2.105756549886235
chr6	48425900	48426900	-1.728460627551069
chr6	48426000	48427000	-1.4002710125724485
chr6	48426100	48427100	-1.4290429170961203
chr6	48426200	48427200	-1.0063587413766837
chr6	48426300	48427300	-0.9656009472598092
chr6	48426400	48427400	-1.55448195554434
chr6	48426500	48427500	-1.2091199303452398
chr6	48426600	48427600	-0.8511503125022063
chr6	48426700	48427700	-0.5301914770538997
chr6	48426800	48427800	-0.948507879595114
chr6	48426900	48427900	-1.2597943929990283
chr6	48427000	48428000	-1.2610679859732503
chr6	48427100	48428100	-1.0307323894722809
chr6	48427200	48428200	-1.103525591418812
chr6	48427300	48428300	-1.484158835699934
chr6	48427400	48428400	-1.1525710733106769
chr6	48427500	48428500	-1.1676967052667755
chr6	48427600	48428600	-1.353570728558414
chr6	48427700	48428700	-1.7519860149038442
chr6	48427800	48428800	-1.3965827218272082
chr6	48427900	48428900	-1.3655161900351267
chr6	48428000	48429000	-1.5662831801135435
chr6	48428100	48429100	-2.1434719583363457
chr6	48428200	48429200	-1.393649075770439
chr6	48428300	48429300	-1.374982452045964
chr6	48428400	48429400	-2.2081262783278643
chr6	48428500	48429500	-3.2856624835175383
chr6	48428600	48429600	-3.9301307968716848
chr6	48428700	48429700	-4.258191813534468
chr6	48428800	48429800	-4.484035527020593
chr6	48428900	48429900	-4.1542478724193375
chr6	48429000	48430000	-4.158101977682867
chr6	48429100	48430100	-3.7560151796772914
chr6	48429200	48430200	-4.1172297052576585
chr6	48429300	48430300	-4.0240676389021335
chr6	48429400	48430400	-3.0564787298680067
chr6	48429500	48430500	-2.4266471731021446
chr6	48429600	48430600	-1.935435699566369
chr6	48429700	48430700	-1.3548541836193322
chr6	48429800	48430800	-1.3714987935767824
chr6	48429900	48430900	-1.7085693364937231
chr6	48430000	48431000	-0.8663724788330422
chr6	48430100	48431100	-0.8325338696835962
chr6	48430200	48431200	-0.3737761381208064
chr6	48430300	48431300	-0.05297010380879573
chr6	48430400	48431400	0.13016016605853725
chr6	48430500	48431500	0.9454550714713724
chr6	48430600	48431600	0.262548723668622
chr6	48430700	48431700	-0.08050821096213451
chr6	48430800	48431800	-0.04308464895641221
chr6	48430900	48431900	0.1261656918218973
chr6	48431000	48432000	-0.18820792010927015
chr6	48431100	48432100	-0.1897839870989453
chr6	48431200	48432200	-1.159798940474182
chr6	48431300	48432300	-1.082897540769957
chr6	48431400	48432400	-1.8445760367372503
chr6	48431500	48432500	-2.4467782595280454
chr6	48431600	48432600	-1.9264449470596183
chr6	48431700	48432700	-1.8883205180527447
chr6	48431800	48432800	-2.6270009654797435
chr6	48431900	48432900	-2.806714030543963
chr6	48432000	48433000	-3.263546084383703
chr6	48432100	48433100	-3.0381707828110485
chr6	48432200	48433200	-2.5971158845013207
chr6	48432300	48433300	-2.7887071929382934
chr6	48432400	48433400	-2.5584580470139104
chr6	48432500	48433500	-2.816440280201593
chr6	48432600	48433600	-2.6167473651716877
chr6	48432700	48433700	-3.2105717235011397
chr6	48432800	48433800	-3.08600995675992
chr6	48432900	48433900	-3.569226271287379
chr6	48433000	48434000	-3.466550010384953
chr6	48433100	48434100	-3.9464829336890657
chr6	48433200	48434200	-4.016742164132748
chr6	48433300	48434300	-4.0472902692263775
chr6	48433400	48434400	-3.8212051282733146
chr6	48433500	48434500	-3.331563893819213
chr6	48433600	48434600	-3.3951246487629687
chr6	48433700	48434700	-3.2970076603596006
chr6	48433800	48434800	-2.650335423862497
chr6	48433900	48434900	-2.2393741284698643
chr6	48434000	48435000	-2.3080273619676506
chr6	48434100	48435100	-1.965620301115648
chr6	48434200	48435200	-2.3248123703664283
chr6	48434300	48435300	-2.580521683528463
chr6	48434400	48435400	-2.3846117404557945
chr6	48434500	48435500	-2.7290463727785563
chr6	48434600	48435600	-3.2844052888879776
chr6	48434700	48435700	-3.238679666689919
chr6	48434800	48435800	-3.3533138243292817
chr6	48434900	48435900	-3.366716329962081
chr6	48435000	48436000	-3.1323382330009886
chr6	48435100	48436100	-3.2234296198875763
chr6	48435200	48436200	-3.0098513347497504
chr6	48435300	48436300	-3.7009929319400894
chr6	48435400	48436400	-3.9139000094446112
chr6	48435500	48436500	-3.5218392994768712
chr6	48437300	48438300	-1.2920376459176608
chr6	48437400	48438400	-0.8868828871046972
chr6	48437500	48438500	-0.18369678420010047
chr6	48437600	48438600	0.027321294798034242
chr6	48437700	48438700	0.021284051118691864
chr6	48437800	48438800	0.08488263651275789
chr6	48437900	48438900	-0.5981027744472684
chr6	48438000	48439000	-0.7621383352932529
chr6	48438100	48439100	-1.5572856776935902
chr6	48438200	48439200	-2.4013237274067234
chr6	48438300	48439300	-2.784280798405869
chr6	48438400	48439400	-3.3320087841139565
chr6	48438500	48439500	-3.023748073428893
chr6	48438600	48439600	-3.527444404968645
chr6	48438700	48439700	-3.5264143151289806
chr6	48438800	48439800	-4.485477153074121
chr6	48438900	48439900	-4.622741114542052
chr6	48439000	48440000	-3.8378235046756877
chr6	48439100	48440100	-3.5847593272866463
chr6	48439200	48440200	-3.3376448718483056
chr6	48439300	48440300	-3.38227021980056
chr6	48439400	48440400	-3.141290909575785
chr6	48439500	48440500	-3.5470635014247494
chr6	48439600	48440600	-3.3983156096320135
chr6	48439700	48440700	-3.2643861506912133
chr6	48439800	48440800	-2.136733453083798
chr6	48439900	48440900	-1.5246116204862052
chr6	48440000	48441000	-2.4532082102023347
chr6	48440100	48441100	-2.134680067979576
chr6	48440200	48441200	-2.3261764319794893
chr6	48440300	48441300	-2.6395407517084664
chr6	48440400	48441400	-3.2999555586794704
chr6	48440500	48441500	-3.4860491546448915
chr6	48440600	48441600	-3.7739804452918277
chr6	48440700	48441700	-3.820309661206487
chr6	48440800	48441800	-4.459136674719716
chr6	48440900	48441900	-5.022948745070905
chr6	48441000	48442000	-4.295199443971071
chr6	48441100	48442100	-4.574920389316157
chr6	48441200	48442200	-4.5395554712258965
chr6	48441300	48442300	-3.8724013710350498
chr6	48441400	48442400	-3.66956398586093
chr6	48441500	48442500	-3.2529321167615413
chr6	48442700	48443700	-3.0427873504186116
chr6	48442800	48443800	-3.3383459555829327
chr6	48442900	48443900	-3.198857902442217
chr6	48443000	48444000	-3.2675252779756705
chr6	48443100	48444100	-3.465156618178059
chr6	48443200	48444200	-2.864342047717776
chr6	48443300	48444300	-3.119953458017223
chr6	48443400	48444400	-3.1971477183386026
chr6	48443500	48444500	-2.0619899448799126
chr6	48443600	48444600	-2.8602433102452616
chr6	48443700	48444700	-3.007101354112552
chr6	48443800	48444800	-3.1736768922164647
chr6	48443900	48444900	-3.6036799855782182
chr6	48444000	48445000	-3.7504439527586517
chr6	48444100	48445100	-4.5092049373563965
chr6	48444200	48445200	-4.48482936023791
chr6	48444300	48445300	-3.9543728861334415
chr6	48444400	48445400	-4.448588612229912
chr6	48444500	48445500	-5.144253672286554
chr6	48444600	48445600	-4.85835880503662
chr6	48444700	48445700	-4.8151872025277545
chr6	48444800	48445800	-4.255117517735428
chr6	48444900	48445900	-3.847025503493092
chr6	48445000	48446000	-2.9504048495870365
chr6	48445100	48446100	-2.556652496350554
chr6	48445200	48446200	-2.908448946138526
chr6	48445300	48446300	-2.946695327877081
chr6	48445400	48446400	-2.6249434475035835
chr6	48445500	48446500	-2.1562023312219494
chr6	48445600	48446600	-1.920637357201396
chr6	48445700	48446700	-1.5923623150928232
chr6	48447100	48448100	-4.738320150342741
chr6	48447200	48448200	-4.9149224656881545
chr6	48447300	48448300	-4.779857446731162
chr6	48447400	48448400	-4.272039334830511
chr6	48447500	48448500	-3.0073255040364564
chr6	48447600	48448600	-3.0558706545646968
chr6	48447700	48448700	-2.8840187021768884
chr6	48447800	48448800	-3.6658053709211074
chr6	48447900	48448900	-3.7184733136886217
chr6	48448000	48449000	-3.794455983465764
chr6	48448100	48449100	-3.678093793752993
chr6	48448200	48449200	-3.267856841154393
chr6	48448300	48449300	-3.1458494706311297
chr6	48448400	48449400	-3.582481183619478
chr6	48448500	48449500	-3.6296251758632274
chr6	48448600	48449600	-3.239804807219898
chr6	48448700	48449700	-3.224957351318216
chr6	48448800	48449800	-2.6251959132981333
chr6	48448900	48449900	-2.3503996649483008
chr6	48449000	48450000	-2.6162966400418575
chr6	48449100	48450100	-2.3480454271135427
chr6	48449200	48450200	-2.2367571279509573
chr6	48449300	48450300	-2.612648270237588
chr6	48449400	48450400	-2.3008532515135154
chr6	48449500	48450500	-2.474740310492892
chr6	48449600	48450600	-2.5830045805451647
chr6	48449700	48450700	-3.401389177339812
chr6	48449800	48450800	-4.180741352123701
chr6	48449900	48450900	-4.6543594907523245
chr6	48450000	48451000	-4.577344082635336
chr6	48450100	48451100	-5.386147743897016
chr6	48450300	48451300	-5.23385733482997
chr6	48450400	48451400	-5.415838563572189
chr6	48450500	48451500	-5.766142531403903
chr6	48450600	48451600	-5.186445093633631
chr6	48450700	48451700	-5.249538072327403
chr6	48450800	48451800	-5.189464992158968
chr6	48450900	48451900	-4.8658694281677874
chr6	48451000	48452000	-4.305627121118072
chr6	48451100	48452100	-3.901297853673582
chr6	48451200	48452200	-4.586238597783664
chr6	48451300	48452300	-4.9219865737193
chr6	48451400	48452400	-5.125663056076319
chr6	48451500	48452500	-4.249659349063975
chr6	48451600	48452600	-4.332841783604523
chr6	48451700	48452700	-4.2571459871316275
chr6	48451800	48452800	-3.802304159428714
chr6	48451900	48452900	-3.2415904644975795
chr6	48452000	48453000	-2.9494873094411895
chr6	48452100	48453100	-3.092460250696208
chr6	48452200	48453200	-2.466393046840695
chr6	48452300	48453300	-2.0143977877528716
chr6	48452400	48453400	-2.031717906790752
chr6	48452500	48453500	-2.3844220016434217
chr6	48452600	48453600	-2.1191337352652484
chr6	48452700	48453700	-1.7787083986979384
chr6	48452800	48453800	-1.5004725793857685
chr6	48452900	48453900	-1.2844960509277414
chr6	48453000	48454000	-1.5217109301778449
chr6	48453100	48454100	-1.204204396935471
chr6	48453200	48454200	-1.2565227754930266
chr6	48453300	48454300	-1.0271265133834269
chr6	48453400	48454400	-0.17183809171492764
chr6	48453500	48454500	-0.05835054019682935
chr6	48453600	48454600	-0.31390468474842337
chr6	48453700	48454700	0.20078060648309648
chr6	48453800	48454800	-1.053363487470796
chr6	48453900	48454900	-1.2129353863297023
chr6	48454000	48455000	-1.8017717573369032
chr6	48454100	48455100	-1.8864084169230348
chr6	48454200	48455200	-2.1250126473121744
chr6	48454300	48455300	-2.022660839858504
chr6	48454400	48455400	-2.7762224657156245
chr6	48454500	48455500	-3.0622960976072786
chr6	48454600	48455600	-3.081365860771049
chr6	48454700	48455700	-3.431245752865096
chr6	48454800	48455800	-2.785267671528949
chr6	48454900	48455900	-3.0148966713338305
chr6	48455000	48456000	-2.273212901381085
chr6	48455100	48456100	-2.576279475044831
chr6	48455200	48456200	-2.2173432797477224
chr6	48455300	48456300	-2.1557445012439964
chr6	48455400	48456400	-1.6511944764939095
chr6	48455500	48456500	-1.7281568268452356
chr6	48455600	48456600	-2.0782780704151045
chr6	48455700	48456700	-2.2675337112572267
chr6	48455800	48456800	-2.5934892850906737
chr6	48455900	48456900	-2.142770616490916
chr6	48456000	48457000	-2.396036851713182
chr6	48456100	48457100	-2.3317052829185627
chr6	48456200	48457200	-2.3878042127810666
chr6	48456300	48457300	-2.437849030713138
chr6	48456400	48457400	-2.5207996862703026
chr6	48456500	48457500	-2.3422208359050867
chr6	48456600	48457600	-2.1024070149939
chr6	48456700	48457700	-2.2315615014832924
chr6	48456800	48457800	-2.387485346885084
chr6	48456900	48457900	-2.6602312563197064
chr6	48457000	48458000	-2.990123920848238
chr6	48457100	48458100	-2.5653729506575966
chr6	48457200	48458200	-2.4540596242542128
chr6	48457300	48458300	-2.4532032184592905
chr6	48457400	48458400	-2.473290673149525
chr6	48457500	48458500	-2.2050752833598226
chr6	48457600	48458600	-1.7386174989853878
chr6	48457700	48458700	-1.1563163062143842
chr6	48457800	48458800	-1.1377007184123529
chr6	48457900	48458900	-1.6880948492810215
chr6	48458000	48459000	-1.5498928617128225
chr6	48458100	48459100	-2.032425319404251
chr6	48458200	48459200	-2.0248660704908654
chr6	48458300	48459300	-2.5870733984271985
chr6	48458400	48459400	-2.31507945993143
chr6	48458500	48459500	-1.9864839211501453
chr6	48458600	48459600	-2.4822529270420337
chr6	48458700	48459700	-2.6186637981165486
chr6	48458800	48459800	-2.3381041548083816
chr6	48458900	48459900	-1.8621388631922533
chr6	48459000	48460000	-1.6866910929616055
chr6	48459100	48460100	-1.2725532591445103
chr6	48459200	48460200	-1.1505457690742695
chr6	48459300	48460300	-0.8165225424813204
chr6	48459400	48460400	-0.7888016617019348
chr6	48459500	48460500	-1.1826492800087147
chr6	48459600	48460600	-0.7528270646477012
chr6	48459700	48460700	-0.6955206778934889
chr6	48459800	48460800	-0.5183012890102562
chr6	48459900	48460900	-0.5700605359546853
chr6	48460000	48461000	-0.23448822031178543
chr6	48460100	48461100	-0.5476791198621247
chr6	48460200	48461200	-0.29735251860637285
chr6	48460300	48461300	-0.5832177638067644
chr6	48460400	48461400	-1.1055295895763069
chr6	48460500	48461500	-1.308848607164865
chr6	48460600	48461600	-1.0871327324556643
chr6	48460700	48461700	-1.6594185282568403
chr6	48460800	48461800	-1.6573650915279263
chr6	48460900	48461900	-1.915677211618808
chr6	48461000	48462000	-2.906008855202253
chr6	48461100	48462100	-2.4301425663349936
chr6	48461200	48462200	-2.6273216689466974
chr6	48461300	48462300	-2.6521866758629846
chr6	48461400	48462400	-2.8807733169783805
chr6	48461500	48462500	-2.902558167078297
chr6	48461600	48462600	-3.973442099339372
chr6	48461700	48462700	-3.8280241783738993
chr6	48462800	48463800	-2.5756789967170803
chr6	48462900	48463900	-2.8473012462732314
chr6	48463000	48464000	-2.719004410565176
chr6	48463100	48464100	-2.4820118102920734
chr6	48463200	48464200	-2.892764277786278
chr6	48463300	48464300	-3.313376706681213
chr6	48463400	48464400	-3.3539496851548143
chr6	48463500	48464500	-3.820622803807041
chr6	48463600	48464600	-2.927583654319341
chr6	48463700	48464700	-3.2569651763067187
chr6	48463800	48464800	-3.1680348925786883
chr6	48463900	48464900	-3.1943983660012605
chr6	48464000	48465000	-3.2103264091553347
chr6	48464100	48465100	-3.3903035833155166
chr6	48464200	48465200	-3.201281221499159
chr6	48464300	48465300	-2.513074175885213
chr6	48464400	48465400	-2.8477954211856096
chr6	48464500	48465500	-2.249732882673372
chr6	48464600	48465600	-2.227785028096079
chr6	48464700	48465700	-1.821034680719068
chr6	48464800	48465800	-1.2706530828268736
chr6	48465300	48466300	-0.27996918136848903
chr6	48465400	48466400	0.5321526266968941
chr6	48465600	48466600	0.19567110236719784
chr6	48465700	48466700	-0.3570523700061913
chr6	48465800	48466800	-1.3224342612699116
chr6	48465900	48466900	-1.3216017747888922
chr6	48466000	48467000	-1.3549595936113836
chr6	48466100	48467100	-1.3415872137436873
chr6	48466200	48467200	-2.056147242061872
chr6	48466300	48467300	-2.1878164850720747
chr6	48467400	48468400	-1.8143618138384423
chr6	48467500	48468500	-1.80797610435058
chr6	48467600	48468600	-2.19625427134114
chr6	48467700	48468700	-2.474648479367094
chr6	48467800	48468800	-2.424044210164513
chr6	48467900	48468900	-2.6984292864169137
chr6	48468000	48469000	-2.5216027989774
chr6	48468100	48469100	-1.9786543035410304
chr6	48468200	48469200	-1.6231484689560207
chr6	48468300	48469300	-1.544465851828618
chr6	48468400	48469400	-1.7978944675996138
chr6	48468500	48469500	-2.2629248513195246
chr6	48468600	48469600	-1.852361198595224
chr6	48468700	48469700	-2.6917698093117948
chr6	48468800	48469800	-2.9999791686593884
chr6	48468900	48469900	-3.412701600639489
chr6	48469000	48470000	-3.7569174904874028
chr6	48469100	48470100	-4.047243331412285
chr6	48469200	48470200	-4.638171684441031
chr6	48469300	48470300	-5.079892412464663
chr6	48469400	48470400	-5.2251682798361685
chr6	48469500	48470500	-5.010264222952272
chr6	48469600	48470600	-4.99712266036261
chr6	48469700	48470700	-4.302866090969898
chr6	48469800	48470800	-4.761513569827633
chr6	48469900	48470900	-4.924560059482838
chr6	48470000	48471000	-4.9950292896427575
chr6	48470100	48471100	-4.5223138896018265
chr6	48470200	48471200	-3.733360670692086
chr6	48470300	48471300	-3.5440417803030018
chr6	48470400	48471400	-3.8388449956374746
chr6	48470500	48471500	-3.7598831411702234
chr6	48470600	48471600	-3.715431465252735
chr6	48470700	48471700	-3.571882271728603
chr6	48470800	48471800	-2.8238677511905346
chr6	48470900	48471900	-2.099182113411672
chr6	48471000	48472000	-1.5321686014627391
chr6	48473600	48474600	-0.7578741595276
chr6	48473700	48474700	-1.0715649705397858
chr6	48473800	48474800	-1.5955325786062278
chr6	48473900	48474900	-2.1657011308004828
chr6	48474000	48475000	-2.054198510599799
chr6	48474100	48475100	-2.2199049373289688
chr6	48474200	48475200	-2.928624601993137
chr6	48474300	48475300	-2.4034173030850963
chr6	48474400	48475400	-1.7141661686786345
chr6	48474500	48475500	-1.815713938453588
chr6	48474600	48475600	-1.856457662424707
chr6	48474700	48475700	-1.4193122339369852
chr6	48474800	48475800	-1.724110035789797
chr6	48474900	48475900	-1.3004714158679271
chr6	48475000	48476000	-2.1017094532387466
chr6	48475100	48476100	-1.8527851689881296
chr6	48475200	48476200	-1.5712485617528342
chr6	48475300	48476300	-1.996119674919384
chr6	48475400	48476400	-2.3493919915672015
chr6	48475500	48476500	-2.3464820879968844
chr6	48475600	48476600	-2.5096662507683387
chr6	48475700	48476700	-2.9413782827291284
chr6	48475800	48476800	-2.2915198129040157
chr6	48475900	48476900	-2.5633102199554827
chr6	48476000	48477000	-1.749152187377834
chr6	48476100	48477100	-2.0541196609489782
chr6	48476200	48477200	-2.2232897138401078
chr6	48476300	48477300	-2.396208615871101
chr6	48476400	48477400	-2.3400838991904176
chr6	48476500	48477500	-2.0042713560449217
chr6	48476600	48477600	-1.3473558339473208
chr6	48476700	48477700	-1.0111627931004472
chr6	48476800	48477800	-1.2603806137548563
chr6	48476900	48477900	-0.8457848239954326
chr6	48478000	48479000	-2.907316727650351
chr6	48478100	48479100	-3.0199763697218485
chr6	48479000	48480000	-1.320558117290201
chr6	48479100	48480100	-1.4775334629321175
chr6	48479200	48480200	-1.4159524672266848
chr6	48479300	48480300	-1.6949939864177492
chr6	48479400	48480400	-1.873061239683496
chr6	48479500	48480500	-2.0018557457471684
chr6	48479600	48480600	-1.3891394287214842
chr6	48479700	48480700	-1.149262600712529
chr6	48480800	48481800	0.5391529186451741
chr6	48480900	48481900	0.6979247864198834
chr6	48481000	48482000	0.9741666149225947
chr6	48481100	48482100	-0.06379335467238696
chr6	48481200	48482200	-1.432997620685561
chr6	48481300	48482300	-1.7685665636894816
chr6	48481400	48482400	-1.3911866783449705
chr6	48481500	48482500	-1.0607267123121598
chr6	48481600	48482600	-2.329131308237339
chr6	48481700	48482700	-2.4402339705719416
chr6	48481800	48482800	-2.300187264456111
chr6	48481900	48482900	-2.2158973053864046
chr6	48482000	48483000	-1.8341678207824668
chr6	48482100	48483100	-1.7188230436225216
chr6	48482200	48483200	-1.6118756396423604
chr6	48482300	48483300	-2.0899255547905327
chr6	48482400	48483400	-2.7026446136768274
chr6	48482500	48483500	-3.1425130097754588
chr6	48482600	48483600	-2.0106543919080653
chr6	48482700	48483700	-2.031183993983006
chr6	48482800	48483800	-2.111225716630896
chr6	48482900	48483900	-2.0781375083787355
chr6	48483000	48484000	-2.757418953592407
chr6	48483100	48484100	-2.9944541273957253
chr6	48483200	48484200	-2.963416319496321
chr6	48483300	48484300	-3.5443692157010567
chr6	48483400	48484400	-3.7520143697028097
chr6	48483500	48484500	-3.4144075154055096
chr6	48483600	48484600	-3.3858461554767723
chr6	48483700	48484700	-2.8478445119608016
chr6	48483800	48484800	-4.149170736276214
chr6	48483900	48484900	-4.0484460771428665
chr6	48484000	48485000	-4.179287909819709
chr6	48484100	48485100	-3.8111205981672946
chr6	48484200	48485200	-4.040250270919056
chr6	48484300	48485300	-3.0174597125817115
chr6	48484400	48485400	-2.595275034289013
chr6	48484500	48485500	-2.833216854690572
chr6	48484600	48485600	-2.9300456243614024
chr6	48484700	48485700	-4.187331179892247
chr6	48484800	48485800	-3.3873293402484315
chr6	48484900	48485900	-3.7694916974036627
chr6	48485000	48486000	-3.1331762553352513
chr6	48485100	48486100	-3.5471145395309054
chr6	48485200	48486200	-2.811577020156152
chr6	48485300	48486300	-2.6775630714738523
chr6	48485400	48486400	-2.6425167418193496
chr6	48485500	48486500	-3.1436695198310334
chr6	48485600	48486600	-3.08916927101133
chr6	48485700	48486700	-2.4680881591903643
chr6	48485800	48486800	-1.9380439209732927
chr6	48485900	48486900	-1.9952431053590045
chr6	48486000	48487000	-2.0734398167557297
chr6	48486100	48487100	-1.3435366061800156
chr6	48486200	48487200	-1.6101421208832152
chr6	48486300	48487300	-1.7330758286843018
chr6	48486400	48487400	-2.036369249091257
chr6	48486500	48487500	-1.5698854842477823
chr6	48486600	48487600	-2.1981099075084503
chr6	48486700	48487700	-2.1414654537595705
chr6	48486800	48487800	-1.8706712993056105
chr6	48486900	48487900	-2.229142575470652
chr6	48487000	48488000	-2.4291518882349408
chr6	48487100	48488100	-2.6779145776510576
chr6	48487200	48488200	-2.887499259986074
chr6	48487300	48488300	-3.094487359372565
chr6	48487400	48488400	-2.721369925959864
chr6	48487500	48488500	-2.763363367362422
chr6	48487600	48488600	-1.932439068527031
chr6	48487700	48488700	-2.071165597244633
chr6	48487800	48488800	-2.2866489986448904
chr6	48487900	48488900	-1.684762636550882
chr6	48489300	48490300	-2.2036822682391657
chr6	48489400	48490400	-2.3550348732186017
chr6	48489500	48490500	-2.0415249387094145
chr6	48489600	48490600	-2.2329112645717624
chr6	48489700	48490700	-2.3778739372407105
chr6	48489800	48490800	-1.4298952270483876
chr6	48489900	48490900	-1.4752252570064759
chr6	48490000	48491000	-1.3995523167594806
chr6	48490100	48491100	-1.3811177628587994
chr6	48490200	48491200	-2.1534384345377515
chr6	48490300	48491300	-1.7712305276824027
chr6	48490400	48491400	-1.7025662806432156
chr6	48490500	48491500	-1.4292585696390077
chr6	48490600	48491600	-1.6282400311190923
chr6	48490700	48491700	-2.107099820724919
chr6	48490800	48491800	-3.0306116507088547
chr6	48490900	48491900	-3.7614357325311576
chr6	48491000	48492000	-3.2577890224685997
chr6	48491100	48492100	-3.571294378575672
chr6	48491200	48492200	-2.9799640539562584
chr6	48491300	48492300	-3.704757082432387
chr6	48491400	48492400	-3.605829866441929
chr6	48491500	48492500	-4.21403684100814
chr6	48491600	48492600	-4.068368268465061
chr6	48491700	48492700	-3.416108307983544
chr6	48491800	48492800	-3.0449068356911133
chr6	48491900	48492900	-2.0722169357171407
chr6	48492000	48493000	-2.57430167018365
chr6	48492100	48493100	-2.2292693156530565
chr6	48492200	48493200	-2.4408179007071342
chr6	48493100	48494100	-7.3915341389985825
chr6	48493200	48494200	-7.8660655331438205
chr6	48493300	48494300	-8.864675668134216
chr6	48493400	48494400	-9.258473782670627
chr6	48493500	48494500	-9.818764024575847
chr6	48493600	48494600	-9.968533070409825
chr6	48493700	48494700	-9.906735345996717
chr6	48493800	48494800	-8.887913460214511
chr6	48493900	48494900	-7.761541467696563
chr6	48494000	48495000	-7.693541695663506
chr6	48494100	48495100	-6.709558653268579
chr6	48494200	48495200	-6.31808183345486
chr6	48494300	48495300	-6.6104271917330095
chr6	48496400	48497400	-1.838650156999422
chr6	48496500	48497500	-2.0372615620564645
chr6	48496600	48497600	-2.316078160054176
chr6	48496700	48497700	-2.3891510015769826
chr6	48496800	48497800	-2.8598725266238056
chr6	48496900	48497900	-3.0338208372568882
chr6	48497000	48498000	-3.1447458649057984
chr6	48497100	48498100	-3.174599564851353
chr6	48497200	48498200	-2.8895181694026584
chr6	48497300	48498300	-2.292352880246834
chr6	48497400	48498400	-2.2004494890082933
chr6	48497500	48498500	-2.0321325361206
chr6	48497600	48498600	-2.729432144876049
chr6	48497700	48498700	-2.532061879673976
chr6	48497800	48498800	-2.113672779207333
chr6	48497900	48498900	-1.3374605223972558
chr6	48498000	48499000	-0.7579886716887745
chr6	48498100	48499100	-1.4252633119027849
chr6	48498200	48499200	-1.6052293951233194
chr6	48498300	48499300	-2.063942612854014
chr6	48498400	48499400	-1.6343934851306112
chr6	48498500	48499500	-1.6923431098387074
chr6	48498600	48499600	-0.6384302730743362
chr6	48498700	48499700	-0.6390941842896012
chr6	48498800	48499800	-0.9258794884988379
chr6	48498900	48499900	-2.3149978839378864
chr6	48499000	48500000	-2.7948976979327544
chr6	48499100	48500100	-2.235828648152713
chr6	48499200	48500200	-2.7193807494270867
chr6	48499300	48500300	-2.7954216055770402
chr6	48499400	48500400	-2.3922701708890024
chr6	48499500	48500500	-2.4546034626301783
chr6	48499600	48500600	-2.469456713958666
chr6	48499700	48500700	-2.5510657796339262
chr6	48499800	48500800	-2.7898854547482594
chr6	48499900	48500900	-2.804006777980963
chr6	48501600	48502600	-2.122206274376428
chr6	48501700	48502700	-1.9849595589466336
chr6	48501800	48502800	-1.6855520260332422
chr6	48501900	48502900	-2.3103518705415267
chr6	48502000	48503000	-2.7124738297307975
chr6	48503400	48504400	-3.6763270791813363
chr6	48503500	48504500	-3.5609326403370543
chr6	48503600	48504600	-4.1606968062418535
chr6	48503700	48504700	-2.9155854183496914
chr6	48503800	48504800	-3.3933086253158256
chr6	48503900	48504900	-3.6682678613829367
chr6	48504000	48505000	-3.5442552007160018
chr6	48504100	48505100	-3.239109115287349
chr6	48504200	48505200	-2.5073779318236014
chr6	48504300	48505300	-2.555696100449996
chr6	48504400	48505400	-2.7047611301371783
chr6	48504500	48505500	-2.5798546257472785
chr6	48504600	48505600	-2.5361250710293985
chr6	48504700	48505700	-3.222719108727272
chr6	48504800	48505800	-3.1461407085095763
chr6	48504900	48505900	-3.1528650249623613
chr6	48505000	48506000	-3.624280830632574
chr6	48505100	48506100	-4.3561461920245375
chr6	48505200	48506200	-4.624612351494111
chr6	48505300	48506300	-4.246395924799196
chr6	48505400	48506400	-3.839300999570572
chr6	48505500	48506500	-3.2522794331629594
chr6	48505600	48506600	-2.769675132515708
chr6	48505700	48506700	-2.9277261654331035
chr6	48505800	48506800	-2.7742019662034743
chr6	48505900	48506900	-2.6764020791803653
chr6	48506000	48507000	-2.5758207789789327
chr6	48506100	48507100	-1.9505876619210505
chr6	48506200	48507200	-1.8505931087395289
chr6	48506300	48507300	-2.291337779599337
chr6	48506400	48507400	-2.404692754112477
chr6	48506500	48507500	-2.636508431968589
chr6	48506600	48507600	-2.8371010609928167
chr6	48506700	48507700	-2.2493194974610247
chr6	48506800	48507800	-2.0684384796042923
chr6	48508200	48509200	-1.1117808040605868
chr6	48508300	48509300	-1.6913637317076555
chr6	48508400	48509400	-2.399604491350356
chr6	48508500	48509500	-3.7203319100990018
chr6	48508600	48509600	-4.479994156814406
chr6	48508700	48509700	-4.687921542601998
chr6	48508800	48509800	-5.095649508194908
chr6	48508900	48509900	-5.710481511203139
chr6	48509000	48510000	-5.785213726392261
chr6	48509100	48510100	-5.9197248818675865
chr6	48509200	48510200	-6.44438935503616
chr6	48509300	48510300	-6.38411848345566
chr6	48509400	48510400	-5.797053302921183
chr6	48509500	48510500	-4.38350445299472
chr6	48509600	48510600	-3.8098123398589583
chr6	48509700	48510700	-3.53576988175411
chr6	48509800	48510800	-3.0863237967503787
chr6	48509900	48510900	-2.540524624129973
chr6	48510000	48511000	-3.0623947166690813
chr6	48510100	48511100	-2.9044428852828608
chr6	48510200	48511200	-2.3440537571660878
chr6	48510300	48511300	-0.7823419235156361
chr6	48510400	48511400	-1.2303922269066312
chr6	48510500	48511500	-1.5193444870257389
chr6	48510600	48511600	-2.7643950369675023
chr6	48510700	48511700	-2.808291074694924
chr6	48510800	48511800	-2.733416741326093
chr6	48510900	48511900	-3.0031274284208336
chr6	48511000	48512000	-2.3121525662161044
chr6	48511100	48512100	-2.178307129095588
chr6	48511200	48512200	-2.2132749448367592
chr6	48511300	48512300	-3.1113234427598475
chr6	48511400	48512400	-2.912904419900712
chr6	48511500	48512500	-3.04261248115413
chr6	48511600	48512600	-2.054845825047626
chr6	48511700	48512700	-2.2025807936444908
chr6	48511800	48512800	-2.534959971975027
chr6	48511900	48512900	-2.5613971875904
chr6	48512000	48513000	-2.066231812051811
chr6	48512100	48513100	-3.732379813563982
chr6	48512200	48513200	-3.6098855282900137
chr6	48512300	48513300	-3.5411921673393567
chr6	48512400	48513400	-3.4011257323880235
chr6	48512500	48513500	-3.1939160952469168
chr6	48512600	48513600	-3.8832980918923217
chr6	48512700	48513700	-3.463340357066897
chr6	48512800	48513800	-3.677650768424206
chr6	48512900	48513900	-3.5217400995588815
chr6	48513000	48514000	-4.2036024159987475
chr6	48513100	48514100	-2.9058657461846966
chr6	48513200	48514200	-2.812153085493767
chr6	48513300	48514300	-2.7957494565648604
chr6	48513400	48514400	-2.5732420438140537
chr6	48513500	48514500	-2.5816839985931948
chr6	48513600	48514600	-1.820651918994624
chr6	48513700	48514700	-2.5715600589610665
chr6	48513800	48514800	-2.852753970446136
chr6	48513900	48514900	-2.2731519605301744
chr6	48514000	48515000	-1.1892290637135539
chr6	48514100	48515100	-0.9906912769028122
chr6	48514200	48515200	-1.3853111452352225
chr6	48514300	48515300	-1.4521187184480118
chr6	48514400	48515400	-1.8209166578680611
chr6	48514500	48515500	-1.126977965539521
chr6	48514600	48515600	-1.887368526244772
chr6	48514700	48515700	-0.6559874209059925
chr6	48514800	48515800	0.16973261806674306
chr6	48514900	48515900	-0.7205104688381021
chr6	48515000	48516000	-2.211041640279673
chr6	48515100	48516100	-2.123715740460732
chr6	48515200	48516200	-1.531276516208023
chr6	48515300	48516300	-1.2828261246833137
chr6	48515400	48516400	-0.6935756345491133
chr6	48515500	48516500	-1.4705608473033256
chr6	48515600	48516600	-0.5520085850434465
chr6	48515700	48516700	-2.191987164118289
chr6	48515800	48516800	-2.8587443521057785
chr6	48515900	48516900	-2.311685126642072
chr6	48516000	48517000	-2.3698989061875086
chr6	48516100	48517100	-2.190229224844704
chr6	48516200	48517200	-2.107035881769652
chr6	48516300	48517300	-2.076050937697891
chr6	48516400	48517400	-2.3970474811590265
chr6	48516500	48517500	-2.7811977043728846
chr6	48516600	48517600	-3.159652692867537
chr6	48516700	48517700	-2.300244041617755
chr6	48517500	48518500	-3.701403561249097
chr6	48517600	48518600	-3.2643399047209196
chr6	48517700	48518700	-2.6539331357421725
chr6	48517800	48518800	-2.6738225294347013
chr6	48517900	48518900	-3.1422800650154166
chr6	48518000	48519000	-3.3659172446062264
chr6	48518100	48519100	-3.333885229545156
chr6	48518200	48519200	-3.0929240590159486
chr6	48518300	48519300	-3.6333983104666014
chr6	48518400	48519400	-3.3639802199212365
chr6	48518500	48519500	-2.410259697654104
chr6	48518600	48519600	-2.8623588034020697
chr6	48518700	48519700	-3.276640322201947
chr6	48518800	48519800	-2.6601741575347004
chr6	48518900	48519900	-2.504512572440204
chr6	48519000	48520000	-2.361146371319702
chr6	48519100	48520100	-1.8837808661090547
chr6	48519200	48520200	-1.7839758267879493
chr6	48519300	48520300	-1.1192942767684042
chr6	48519400	48520400	-0.9414324302990622
chr6	48519500	48520500	-1.3795900493484377
chr6	48519600	48520600	-0.9714845180613536
chr6	48519700	48520700	-1.41042615185355
chr6	48519800	48520800	-2.0305585168262823
chr6	48519900	48520900	-1.227100800989661
chr6	48520000	48521000	-1.0908781116204853
chr6	48520100	48521100	-1.5501080092338455
chr6	48520200	48521200	-2.175447296303229
chr6	48520300	48521300	-2.0852005778910057
chr6	48520400	48521400	-2.2995709956442183
chr6	48520500	48521500	-1.7510305998559184
chr6	48520600	48521600	-1.9159729412848665
chr6	48520700	48521700	-1.7515650127358344
chr6	48520800	48521800	-2.0948924469428607
chr6	48520900	48521900	-2.453600114521564
chr6	48521000	48522000	-1.8312806848437937
chr6	48521100	48522100	-1.9643357981697525
chr6	48521200	48522200	-1.3015533149654408
chr6	48521300	48522300	-0.9557047705646212
chr6	48521400	48522400	-0.7863431109320103
chr6	48521500	48522500	-0.7436657735827011
chr6	48522600	48523600	-1.7060252848513149
chr6	48522700	48523700	-2.254469065038875
chr6	48522800	48523800	-1.9428300836561685
chr6	48522900	48523900	-2.319284479651804
chr6	48523000	48524000	-2.4658488814426343
chr6	48523100	48524100	-2.9512855542726
chr6	48523200	48524200	-2.699431170222048
chr6	48523300	48524300	-2.659363177992468
chr6	48523400	48524400	-2.202197462170772
chr6	48523500	48524500	-2.508918116288731
chr6	48523600	48524600	-2.3060254362321166
chr6	48523700	48524700	-1.7512240724900066
chr6	48523800	48524800	-1.134585025988777
chr6	48523900	48524900	-0.8328591441381336
chr6	48524000	48525000	-0.8557159634829616
chr6	48524100	48525100	-0.5027757551036507
chr6	48524200	48525200	-0.6150090705994341
chr6	48524300	48525300	-0.8704190868115403
chr6	48524400	48525400	-1.611254383419963
chr6	48524500	48525500	-1.7526606703230223
chr6	48524600	48525600	-1.7834873531040358
chr6	48524700	48525700	-1.91337840461095
chr6	48524800	48525800	-2.2614633926208056
chr6	48524900	48525900	-2.237574253729561
chr6	48525000	48526000	-1.970222845460333
chr6	48525900	48526900	-3.0567359221829724
chr6	48526000	48527000	-3.7179217650483265
chr6	48526100	48527100	-4.5064996742771015
chr6	48526200	48527200	-4.940004216676949
chr6	48526300	48527300	-4.521474396381112
chr6	48526400	48527400	-4.115082733564878
chr6	48526500	48527500	-3.7092704348051937
chr6	48526600	48527600	-3.0092505399708163
chr6	48526700	48527700	-2.6110432190974806
chr6	48526800	48527800	-2.662769615498199
chr6	48526900	48527900	-1.931910153914288
chr6	48527000	48528000	-1.8273752209838492
chr6	48528100	48529100	-2.034369655568012
chr6	48528200	48529200	-1.7099418070309746
chr6	48528300	48529300	-2.2745760387706886
chr6	48528400	48529400	-2.177900965228228
chr6	48528500	48529500	-2.6527219859716853
chr6	48528600	48529600	-2.8621971563852173
chr6	48528700	48529700	-2.89614568734332
chr6	48528800	48529800	-3.261981444270956
chr6	48528900	48529900	-2.6307312455055296
chr6	48529000	48530000	-2.197634601510289
chr6	48529100	48530100	-2.13958881713373
chr6	48529200	48530200	-2.189717433105631
chr6	48529300	48530300	-1.3517798566139896
chr6	48529400	48530400	-1.6405545874213816
chr6	48529500	48530500	-1.2530158605491941
chr6	48529600	48530600	-0.7496031576473016
chr6	48529700	48530700	-0.6499809028921095
chr6	48529800	48530800	-0.5868903860823953
chr6	48529900	48530900	-2.181230765682257
chr6	48530000	48531000	-2.387204409258589
chr6	48530100	48531100	-2.050787987942585
chr6	48530200	48531200	-1.5960816448357116
chr6	48530300	48531300	-2.08889063675986
chr6	48530400	48531400	-2.682934975609661
chr6	48530500	48531500	-3.3682850513035203
chr6	48530600	48531600	-3.204163549614603
chr6	48530700	48531700	-3.5532066447422115
chr6	48530800	48531800	-3.341854544624747
chr6	48530900	48531900	-1.9297225178182305
chr6	48531000	48532000	-1.7891558083222303
chr6	48531100	48532100	-1.814677645228614
chr6	48531200	48532200	-2.7048384455789267
chr6	48531300	48532300	-2.8748139547778035
chr6	48531400	48532400	-1.9330770220121856
chr6	48531500	48532500	-1.5622286996313663
chr6	48531600	48532600	-1.9360686893416967
chr6	48531700	48532700	-1.9021528442832891
chr6	48531800	48532800	-1.6543970255915903
chr6	48531900	48532900	-1.9274336815459792
chr6	48532000	48533000	-2.219877668348848
chr6	48532100	48533100	-2.2498788084944783
chr6	48532200	48533200	-1.9949909546150708
chr6	48532300	48533300	-1.3875159455130723
chr6	48532400	48533400	-1.989561946581932
chr6	48532900	48533900	-2.320440787293558
chr6	48533000	48534000	-2.2892282675011364
chr6	48533100	48534100	-2.3030878420951697
chr6	48533200	48534200	-1.6213853380625454
chr6	48533300	48534300	-1.651900100498666
chr6	48533400	48534400	-1.2886088169606686
chr6	48533500	48534500	-1.3341121530338709
chr6	48533600	48534600	-0.8125701909930522
chr6	48533700	48534700	-1.1543739601998182
chr6	48533800	48534800	-1.6044957488038605
chr6	48533900	48534900	-1.9354992955815729
chr6	48534000	48535000	-2.0983149613212664
chr6	48534100	48535100	-1.83967439930282
chr6	48534200	48535200	-2.7774992791478867
chr6	48534300	48535300	-2.745397006041562
chr6	48534400	48535400	-3.2415303025181355
chr6	48534500	48535500	-4.0655667427646405
chr6	48534600	48535600	-4.140478337844875
chr6	48534700	48535700	-3.3527239070393766
chr6	48534800	48535800	-3.004091447882432
chr6	48534900	48535900	-2.5309728083899694
chr6	48535000	48536000	-2.368532810190172
chr6	48535100	48536100	-2.228986620129036
chr6	48535200	48536200	-2.250098858843569
chr6	48535300	48536300	-2.5071601380567303
chr6	48535400	48536400	-2.5160472611275946
chr6	48535500	48536500	-1.5953450535293812
chr6	48535600	48536600	-1.2140276676764838
chr6	48535700	48536700	-2.1008046771260966
chr6	48535800	48536800	-1.9432439703864184
chr6	48535900	48536900	-1.930518686737204
chr6	48536000	48537000	-1.7398512713056837
chr6	48536100	48537100	-1.9146377495076587
chr6	48536200	48537200	-1.5585218941586632
chr6	48536300	48537300	-1.7182225150890384
chr6	48536400	48537400	-2.121064435726369
chr6	48536500	48537500	-2.007756613623946
chr6	48536600	48537600	-2.1598512212363774
chr6	48536700	48537700	-1.9918869559044825
chr6	48536800	48537800	-2.1547016277246787
chr6	48536900	48537900	-2.4432003812503007
chr6	48537000	48538000	-2.4410682004939868
chr6	48537100	48538100	-2.521392132864312
chr6	48537200	48538200	-2.4279644768442883
chr6	48537300	48538300	-2.0250716026402222
chr6	48537400	48538400	-1.3586257434164095
chr6	48537500	48538500	-1.3758559637057988
chr6	48537600	48538600	-1.4446782819889796
chr6	48537700	48538700	-0.5205320553251811
chr6	48538300	48539300	-2.65643716397834
chr6	48538400	48539400	-3.1243550817757098
chr6	48538900	48539900	-4.142405081583679
chr6	48539000	48540000	-4.068684909647578
chr6	48539100	48540100	-3.677597849091111
chr6	48539200	48540200	-3.3862538439773733
chr6	48539300	48540300	-3.473874899928433
chr6	48539400	48540400	-3.7143233592969103
chr6	48539500	48540500	-3.752508976978825
chr6	48539600	48540600	-3.7612708710143816
chr6	48539700	48540700	-4.222267536714496
chr6	48539800	48540800	-3.5752379121222524
chr6	48539900	48540900	-3.4521375780786445
chr6	48540000	48541000	-3.648398966581594
chr6	48540100	48541100	-3.5417676169694032
chr6	48540200	48541200	-3.599925081347158
chr6	48540300	48541300	-3.2147060997537587
chr6	48540400	48541400	-3.1555719401229627
chr6	48540500	48541500	-3.1361427617564615
chr6	48540600	48541600	-3.3949896520221543
chr6	48540700	48541700	-3.160147928644826
chr6	48540800	48541800	-2.3901444883985143
chr6	48540900	48541900	-3.1429109529016834
chr6	48541000	48542000	-2.992295513731722
chr6	48541100	48542100	-2.8547341540065063
chr6	48541200	48542200	-2.4522940476353536
chr6	48541300	48542300	-2.8897683642990915
chr6	48541400	48542400	-3.0937456296477746
chr6	48541500	48542500	-2.540093633197854
chr6	48541600	48542600	-1.930632673795729
chr6	48541700	48542700	-1.2078173700970902
chr6	48541800	48542800	-1.6298874832454386
chr6	48541900	48542900	-1.4852193496690191
chr6	48542000	48543000	-1.8168928558877522
chr6	48542100	48543100	-0.9816664828785368
chr6	48542200	48543200	-2.2190851819514115
chr6	48542300	48543300	-2.5967547820323147
chr6	48542400	48543400	-1.8002082846305028
chr6	48542500	48543500	-2.466009187611172
chr6	48542600	48543600	-3.1153730103889448
chr6	48542700	48543700	-3.9365973391869686
chr6	48542800	48543800	-4.022294801117652
chr6	48542900	48543900	-3.975478126941666
chr6	48543000	48544000	-3.6802838233217403
chr6	48543100	48544100	-4.501912038976268
chr6	48543200	48544200	-3.981328882520432
chr6	48543300	48544300	-3.336540071683052
chr6	48543400	48544400	-2.9479510130174864
chr6	48543500	48544500	-2.234145152975973
chr6	48543600	48544600	-2.136534173874982
chr6	48543700	48544700	-1.5678768791037805
chr6	48543800	48544800	-1.3170501753636217
chr6	48543900	48544900	-0.8985216775585542
chr6	48544000	48545000	-1.008566978437907
chr6	48544100	48545100	-0.7383845165272738
chr6	48544200	48545200	-0.29292104893362536
chr6	48544300	48545300	-0.5477413120942833
chr6	48544400	48545400	-0.6130055395926757
chr6	48544500	48545500	-1.090025296633124
chr6	48544600	48545600	-0.9236828250189036
chr6	48544700	48545700	-0.7571594412120343
chr6	48544800	48545800	-0.8767641219126918
chr6	48544900	48545900	-1.6393719246979592
chr6	48545000	48546000	-1.651903218045468
chr6	48545100	48546100	-1.6314103497812034
chr6	48545200	48546200	-1.9193338281360728
chr6	48545300	48546300	-1.9969306231602804
chr6	48545400	48546400	-2.0446820517597493
chr6	48545500	48546500	-1.87193063576471
chr6	48545600	48546600	-1.6846537840206293
chr6	48545700	48546700	-2.357171038810713
chr6	48545800	48546800	-2.6798870345992585
chr6	48545900	48546900	-1.6740596204433242
chr6	48546000	48547000	-1.5815923514109862
chr6	48546100	48547100	-1.4855767306590153
chr6	48546200	48547200	-2.0575490718007403
chr6	48546300	48547300	-1.5471216228808289
chr6	48546400	48547400	-1.627791228111743
chr6	48546500	48547500	-1.4801213031443146
chr6	48546600	48547600	-2.493200533345069
chr6	48546700	48547700	-2.0485051238925203
chr6	48546800	48547800	-1.2443083712306289
chr6	48546900	48547900	-1.6557514750714928
chr6	48547000	48548000	-2.6174047431585525
chr6	48547100	48548100	-2.373796983580917
chr6	48547200	48548200	-1.9424198253894651
chr6	48547300	48548300	-3.6694062358893764
chr6	48547400	48548400	-3.713118726578213
chr6	48547500	48548500	-4.167414970464779
chr6	48547600	48548600	-3.0014512796020183
chr6	48547700	48548700	-3.2233282254310907
chr6	48547800	48548800	-3.763164328157601
chr6	48547900	48548900	-3.685708036483137
chr6	48548000	48549000	-2.6815534205893967
chr6	48548100	48549100	-3.2441928654552963
chr6	48548200	48549200	-2.950654170412777
chr6	48548300	48549300	-1.7225718636278078
chr6	48548400	48549400	-1.763232546179376
chr6	48548500	48549500	-1.85208896343216
chr6	48548600	48549600	-2.3228625869110804
chr6	48548700	48549700	-2.0856265506099536
chr6	48548800	48549800	-1.606147743879339
chr6	48548900	48549900	-1.6597099281323808
chr6	48549000	48550000	-1.5334030499372506
chr6	48549100	48550100	-1.9881956953507591
chr6	48549200	48550200	-2.288911442355229
chr6	48549300	48550300	-2.089254043049516
chr6	48549400	48550400	-2.1684041742974096
chr6	48549500	48550500	-1.9322589896913307
chr6	48549600	48550600	-1.455281036318962
chr6	48549700	48550700	-2.320720232168323
chr6	48549800	48550800	-2.558385474411483
chr6	48549900	48550900	-1.8581614417062688
chr6	48550000	48551000	-2.640969173269017
chr6	48550100	48551100	-2.225346067888508
chr6	48550200	48551200	-2.9304643903561827
chr6	48550300	48551300	-2.8864247345161003
chr6	48550400	48551400	-2.5724909331844006
chr6	48550500	48551500	-3.313461812480296
chr6	48550600	48551600	-3.4308814153159064
chr6	48550700	48551700	-3.5105604084218847
chr6	48550800	48551800	-4.243719112385719
chr6	48550900	48551900	-5.017564488959279
chr6	48551000	48552000	-4.373208769886376
chr6	48551100	48552100	-4.3378644974486535
chr6	48551200	48552200	-3.115024987856217
chr6	48551300	48552300	-4.212252989634846
chr6	48551400	48552400	-4.680892932583669
chr6	48551500	48552500	-2.9268353412517762
chr6	48551600	48552600	-3.2451647131867567
chr6	48551700	48552700	-2.8907759829066118
chr6	48551800	48552800	-2.1264918056948745
chr6	48551900	48552900	-1.5239856337059636
chr6	48552000	48553000	-1.4495918835038235
chr6	48552100	48553100	-1.0929139211922072
chr6	48552200	48553200	-1.5758140035195918
chr6	48552300	48553300	-1.0387718748898205
chr6	48552400	48553400	-0.8986792895868103
chr6	48552500	48553500	-1.3503092675034742
chr6	48552600	48553600	-1.6572261485287134
chr6	48552700	48553700	-1.082894092933874
chr6	48552800	48553800	-1.0248148512467414
chr6	48552900	48553900	-1.692949720614804
chr6	48553000	48554000	-1.4578584589347092
chr6	48553100	48554100	-1.545032956867354
chr6	48553200	48554200	-1.3089718437767457
chr6	48553300	48554300	-0.9539398756748779
chr6	48553400	48554400	-1.066700682360099
chr6	48553500	48554500	-1.4258513852600327
chr6	48553600	48554600	-0.8278336015267563
chr6	48553700	48554700	-0.6715072345479891
chr6	48554800	48555800	-2.2183037713943534
chr6	48554900	48555900	-2.399933041093178
chr6	48555000	48556000	-2.8637701871047314
chr6	48555100	48556100	-2.1637326973884106
chr6	48555200	48556200	-2.163146876341804
chr6	48555300	48556300	-2.0519450623298474
chr6	48555400	48556400	-2.25221201002121
chr6	48555500	48556500	-1.4596696914755862
chr6	48555600	48556600	-1.717155504935455
chr6	48555700	48556700	-1.9179729938581784
chr6	48555800	48556800	-1.3251696189163462
chr6	48555900	48556900	-0.24249831495407395
chr6	48556000	48557000	0.33708049187658623
chr6	48556100	48557100	-0.21321177298958024
chr6	48556200	48557200	-0.16687596876832642
chr6	48556300	48557300	-0.5050431083827797
chr6	48556400	48557400	-0.2831888937389908
chr6	48556500	48557500	-0.8799787826133614
chr6	48556600	48557600	-1.07522024657432
chr6	48556700	48557700	-1.8694787633555645
chr6	48556800	48557800	-2.5402331043172457
chr6	48556900	48557900	-3.3645425022433484
chr6	48557000	48558000	-3.8736526866660808
chr6	48557100	48558100	-3.7318018305090415
chr6	48557200	48558200	-3.560039541955588
chr6	48557300	48558300	-2.9632353899470933
chr6	48557400	48558400	-2.9506649184172185
chr6	48557500	48558500	-2.583121795141376
chr6	48557600	48558600	-2.2201606964879983
chr6	48557700	48558700	-2.015442336427334
chr6	48557800	48558800	-1.6861580814225992
chr6	48557900	48558900	-1.6947487408038078
chr6	48558000	48559000	-1.149926364769561
chr6	48558100	48559100	-0.8435450598574227
chr6	48558200	48559200	-1.2414005032400044
chr6	48558300	48559300	-1.5390153932901562
chr6	48558400	48559400	-2.261232319020147
chr6	48558500	48559500	-2.105153087757203
chr6	48558600	48559600	-2.327754538286591
chr6	48558700	48559700	-1.9940454913031933
chr6	48558800	48559800	-1.822644477424352
chr6	48558900	48559900	-1.2743510853052673
chr6	48559000	48560000	-1.019846691967467
chr6	48559100	48560100	-1.1089337197761906
chr6	48559200	48560200	-1.0631526147405903
chr6	48559300	48560300	-1.3785668202720665
chr6	48559400	48560400	-0.9977872344225096
chr6	48559500	48560500	-1.014290784818093
chr6	48559600	48560600	-0.8896997084088297
chr6	48559700	48560700	-0.5819789096132673
chr6	48559800	48560800	-0.7865597601600907
chr6	48559900	48560900	-1.1624747104945221
chr6	48560000	48561000	-1.2129786024186164
chr6	48560100	48561100	-1.6456296200258234
chr6	48560200	48561200	-0.9769894348747021
chr6	48560300	48561300	-0.5024547648917099
chr6	48560400	48561400	-0.20073513015308966
chr6	48560500	48561500	-0.8945690615817997
chr6	48560600	48561600	-0.5719300519889176
chr6	48560700	48561700	-1.163018437266116
chr6	48560800	48561800	-1.623596481252758
chr6	48560900	48561900	-1.1467143261438268
chr6	48561000	48562000	-1.2387504990816849
chr6	48561100	48562100	-0.3822319717876605
chr6	48561200	48562200	-0.7792636529732643
chr6	48561300	48562300	-0.5472748916515857
chr6	48561400	48562400	-0.8045788689258591
chr6	48561500	48562500	0.144630747022866
chr6	48561600	48562600	0.4681238637326618
chr6	48561700	48562700	0.566545924956739
chr6	48561800	48562800	1.23863652857932
chr6	48561900	48562900	0.8499944218263956
chr6	48562000	48563000	0.4183229968790263
chr6	48562100	48563100	-0.053328297669589006
chr6	48562200	48563200	-0.5219851938436757
chr6	48562300	48563300	-0.6797374433453763
chr6	48562400	48563400	-0.42806182381527175
chr6	48562500	48563500	-1.188738187560271
chr6	48562600	48563600	-1.9083375928106487
chr6	48562700	48563700	-1.805382409557652
chr6	48562800	48563800	-2.100623886403925
chr6	48562900	48563900	-1.981697113686384
chr6	48563000	48564000	-1.2108249881778392
chr6	48563100	48564100	-1.0812587123958763
chr6	48563200	48564200	-1.4888064234672147
chr6	48563300	48564300	-1.3972751403097874
chr6	48563400	48564400	-1.3376896931057465
chr6	48564400	48565400	-0.25069226901309044
chr6	48564500	48565500	-0.25237091839607195
chr6	48564600	48565600	-0.6400412459369673
chr6	48564700	48565700	-0.27499831197677393
chr6	48564800	48565800	-1.0050712540564042
chr6	48564900	48565900	-0.5947747405249587
chr6	48565000	48566000	-0.34150424136708285
chr6	48565100	48566100	-0.139466597508587
chr6	48565200	48566200	-0.653253463197928
chr6	48565300	48566300	-0.5896702200628461
chr6	48565400	48566400	-0.2784403841164947
chr6	48565500	48566500	0.08451812126300881
chr6	48565600	48566600	0.6696279626378461
chr6	48565700	48566700	0.2480996654186295
chr6	48565800	48566800	0.35320576600255266
chr6	48565900	48566900	-0.015705471762922654
chr6	48566000	48567000	-0.04807390334069657
chr6	48566100	48567100	-0.4771893510289224
chr6	48566200	48567200	-0.3049893640009185
chr6	48566300	48567300	-0.5615383737527659
chr6	48566400	48567400	-0.9867574538004812
chr6	48566500	48567500	-1.0303153343465712
chr6	48566600	48567600	-1.1494510803036908
chr6	48566700	48567700	-1.0939577859209997
chr6	48566800	48567800	-0.6783467477109423
chr6	48566900	48567900	-0.9448568898430229
chr6	48567000	48568000	-0.8161562550687776
chr6	48567100	48568100	-0.7518848746606851
chr6	48567200	48568200	-0.5837827964003593
chr6	48567300	48568300	-0.19596126933523209
chr6	48567400	48568400	0.15770084921402844
chr6	48567500	48568500	0.05882868232438643
chr6	48567600	48568600	-0.05930307628099761
chr6	48567700	48568700	0.5491731046633532
chr6	48567800	48568800	0.3130417119561133
chr6	48567900	48568900	0.4461193229829643
chr6	48568000	48569000	0.2650290864790485
chr6	48568100	48569100	0.7044081429928885
chr6	48568200	48569200	0.29641189502367965
chr6	48568300	48569300	0.08736505632726084
chr6	48568400	48569400	0.06740349071113631
chr6	48568500	48569500	-0.04834000063020048
chr6	48568600	48569600	-0.043156461952895464
chr6	48568700	48569700	-0.7869201122917168
chr6	48568800	48569800	-0.8638374961691725
chr6	48568900	48569900	-0.8200227495865025
chr6	48569000	48570000	-0.7410625813172491
chr6	48569100	48570100	-1.3719665336360212
chr6	48569200	48570200	-0.9955660090457878
chr6	48569300	48570300	-0.902109982243018
chr6	48569400	48570400	-1.4476104289440723
chr6	48569500	48570500	-1.124437063873302
chr6	48569600	48570600	-1.2974193389258202
chr6	48569700	48570700	-1.131757720162583
chr6	48569800	48570800	-0.20763748597631013
chr6	48569900	48570900	0.4365223793913957
chr6	48570000	48571000	0.19328742177576455
chr6	48570100	48571100	0.29080055145086675
chr6	48570200	48571200	0.24005841732173794
chr6	48570300	48571300	0.4941020791496923
chr6	48570400	48571400	1.3089894337115622
chr6	48570500	48571500	1.2804288418464522
chr6	48570600	48571600	1.3135482346344192
chr6	48570700	48571700	1.3782968509780962
chr6	48570800	48571800	1.0135196039324883
chr6	48570900	48571900	-0.044212765721038313
chr6	48571000	48572000	0.2805553139780064
chr6	48571100	48572100	0.6824621765622169
chr6	48571200	48572200	0.6308407958074839
chr6	48571300	48572300	0.786835593479439
chr6	48571400	48572400	0.34796161185296626
chr6	48571500	48572500	0.050356953858446726
chr6	48571600	48572600	0.20809008062506013
chr6	48571700	48572700	0.24071332797975964
chr6	48571800	48572800	1.414628239285424e-05
chr6	48571900	48572900	-0.3771946042576091
chr6	48572000	48573000	-0.3935976294172427
chr6	48572100	48573100	-0.6603578038096937
chr6	48572200	48573200	-0.7545457152901434
chr6	48572300	48573300	-1.0623390442162868
chr6	48572400	48573400	-0.7656367273302077
chr6	48572500	48573500	-1.620093724394056
chr6	48572600	48573600	-1.8089579023282727
chr6	48572700	48573700	-1.7315079800825148
chr6	48572800	48573800	-1.577161769927991
chr6	48572900	48573900	-0.4321581277103703
chr6	48573000	48574000	-0.8268158949076398
chr6	48573100	48574100	-0.4563905881896241
chr6	48573200	48574200	-0.1847428036412228
chr6	48573300	48574300	-0.8287454706158633
chr6	48573400	48574400	-0.9664904572863199
chr6	48573500	48574500	-0.30526171904371985
chr6	48573600	48574600	0.3262571183338504
chr6	48573700	48574700	-0.17468400415895885
chr6	48573800	48574800	-1.2169316138311612
chr6	48573900	48574900	-2.2622314841176694
chr6	48574000	48575000	-1.8464843542652443
chr6	48575100	48576100	-2.8266349859108346
chr6	48575200	48576200	-2.7333022012491166
chr6	48575300	48576300	-2.455080808625845
chr6	48575400	48576400	-1.3764438081650627
chr6	48575500	48576500	-1.915863435361816
chr6	48575600	48576600	-1.544373502015874
chr6	48575700	48576700	-1.6824612535821917
chr6	48575800	48576800	-1.832340928244164
chr6	48575900	48576900	-1.3483522639054941
chr6	48576000	48577000	-2.139802305565764
chr6	48576100	48577100	-2.174498039969149
chr6	48576200	48577200	-1.6583600468249389
chr6	48576300	48577300	-1.5294060045976756
chr6	48576400	48577400	-2.142002071679689
chr6	48576500	48577500	-1.7639894323579817
chr6	48576600	48577600	-2.2699783283734205
chr6	48576700	48577700	-2.245387532816387
chr6	48576800	48577800	-1.5861541001033237
chr6	48576900	48577900	-1.1236051181771576
chr6	48577000	48578000	-0.3928899948258283
chr6	48577100	48578100	-0.8891460693769716
chr6	48577200	48578200	-1.337251461490046
chr6	48577300	48578300	-1.032473606877481
chr6	48577400	48578400	-0.5113746437807875
chr6	48577500	48578500	-0.6559716826759675
chr6	48577600	48578600	-0.4274582819217481
chr6	48577700	48578700	-0.06996332511596541
chr6	48577800	48578800	-0.13116702627353685
chr6	48577900	48578900	-0.2546001980615495
chr6	48578000	48579000	-0.7020571474537735
chr6	48578100	48579100	-0.5822966544993838
chr6	48579200	48580200	-2.016349236933059
chr6	48579300	48580300	-2.2817338114332166
chr6	48579400	48580400	-2.103035128503911
chr6	48579500	48580500	-1.5377407773706793
chr6	48579600	48580600	-1.5717099765625642
chr6	48579700	48580700	-1.2379338888970937
chr6	48579800	48580800	-1.4868715000745627
chr6	48579900	48580900	-1.615231979729248
chr6	48580000	48581000	-0.7834258411084777
chr6	48580100	48581100	-1.197196458568096
chr6	48580200	48581200	-1.10267127158858
chr6	48580300	48581300	-1.0873536773672967
chr6	48580400	48581400	-0.02117759486907454
chr6	48580500	48581500	-0.4981699312188135
chr6	48580600	48581600	-0.4932983440544896
chr6	48580700	48581700	-1.1748387522505517
chr6	48580800	48581800	-1.0717797491870549
chr6	48580900	48581900	-0.7424956703508607
chr6	48581000	48582000	-1.6408438653694615
chr6	48581100	48582100	-1.3026232352999754
chr6	48581200	48582200	-1.8967124100981192
chr6	48581300	48582300	-1.6055868069264052
chr6	48581400	48582400	-2.074482116368591
chr6	48581500	48582500	-1.2713634496898505
chr6	48581600	48582600	-1.0476295209930635
chr6	48581700	48582700	-0.8762135834403534
chr6	48581800	48582800	-1.5116396301545736
chr6	48581900	48582900	-2.239715754651223
chr6	48582000	48583000	-1.529593996063434
chr6	48582100	48583100	-1.0670832210558467
chr6	48582200	48583200	-0.5497008094583826
chr6	48582300	48583300	-0.5507906813946798
chr6	48582400	48583400	-0.5131906231647706
chr6	48582500	48583500	-0.5486991508724577
chr6	48582600	48583600	-0.987880208101739
chr6	48582700	48583700	-0.9800825502248572
chr6	48582800	48583800	-0.2898778362360469
chr6	48582900	48583900	0.25580179968481626
chr6	48583000	48584000	0.5030305629060852
chr6	48583100	48584100	0.4444845068394602
chr6	48583200	48584200	0.4804167226245989
chr6	48583300	48584300	0.323750466886427
chr6	48583400	48584400	0.6530607143059586
chr6	48583700	48584700	1.0979805190399934
chr6	48584900	48585900	-1.879998153536908
chr6	48585000	48586000	-2.256163179027521
chr6	48585100	48586100	-2.0888003716615424
chr6	48585200	48586200	-2.1022811343925616
chr6	48585300	48586300	-2.186815636185989
chr6	48585400	48586400	-1.789506851555833
chr6	48585500	48586500	-1.7823146375753474
chr6	48585600	48586600	-2.563637704062207
chr6	48585700	48586700	-2.1316983694371774
chr6	48585800	48586800	-1.9268936697270496
chr6	48585900	48586900	-1.4236540839554799
chr6	48586000	48587000	-1.5940359193549858
chr6	48586100	48587100	-1.0524781138196757
chr6	48586200	48587200	-1.0735501834198689
chr6	48586300	48587300	-0.9030858796845042
chr6	48586400	48587400	-0.8107573302143636
chr6	48586500	48587500	-0.7337648217482825
chr6	48586600	48587600	0.3040746454777644
chr6	48586700	48587700	-0.14728192357777656
chr6	48586800	48587800	0.14157916345839824
chr6	48586900	48587900	-0.6972774843571471
chr6	48587000	48588000	-0.5334175370296776
chr6	48587100	48588100	-1.373476747179614
chr6	48587200	48588200	-1.1661785713289907
chr6	48587300	48588300	-1.6700185217963501
chr6	48587400	48588400	-2.6137936231016696
chr6	48587500	48588500	-2.387831880301269
chr6	48587600	48588600	-2.4087853361372957
chr6	48587700	48588700	-1.868028161861496
chr6	48587800	48588800	-2.058466180235154
chr6	48587900	48588900	-1.6913921406664676
chr6	48588000	48589000	-1.364985706896097
chr6	48588100	48589100	-1.3013442984116101
chr6	48588200	48589200	-1.9640665087468907
chr6	48588300	48589300	-1.7086223997066792
chr6	48588400	48589400	-0.6272905403319543
chr6	48588500	48589500	-0.33193962099567464
chr6	48588600	48589600	-0.25574480719417875
chr6	48588700	48589700	-0.9380836614787188
chr6	48588800	48589800	-1.2722271478779918
chr6	48588900	48589900	-1.9687569806272955
chr6	48589000	48590000	-1.9192944379054577
chr6	48589100	48590100	-1.983157994054735
chr6	48589200	48590200	-1.88960284459252
chr6	48589300	48590300	-2.0980854717089095
chr6	48589400	48590400	-3.406969080673645
chr6	48589500	48590500	-3.926973459299192
chr6	48589600	48590600	-4.639765312272104
chr6	48589700	48590700	-4.199223570336889
chr6	48589800	48590800	-3.4732342470280915
chr6	48589900	48590900	-3.4184705397008948
chr6	48590000	48591000	-3.5431281685075824
chr6	48590100	48591100	-3.845876459471567
chr6	48590200	48591200	-3.769915460924754
chr6	48590300	48591300	-3.74744493431942
chr6	48590400	48591400	-3.3160837922708066
chr6	48590500	48591500	-2.985359098739478
chr6	48590600	48591600	-2.1398288032488675
chr6	48590700	48591700	-2.598769719116826
chr6	48590800	48591800	-3.195586473134472
chr6	48590900	48591900	-2.4062290438611402
chr6	48591000	48592000	-2.4145246589215996
chr6	48591100	48592100	-1.8850151211069293
chr6	48591200	48592200	-1.7275155622376124
chr6	48591300	48592300	-1.1320230482336315
chr6	48591400	48592400	-0.8513965311687847
chr6	48591500	48592500	-1.5285113328106767
chr6	48591800	48592800	-1.913060234887081
chr6	48591900	48592900	-2.4556926326309494
chr6	48592000	48593000	-2.446114937884198
chr6	48592100	48593100	-2.2121219794434794
chr6	48592200	48593200	-2.4177347176872783
chr6	48592300	48593300	-2.3702030594140933
chr6	48592400	48593400	-2.222123879550705
chr6	48592500	48593500	-1.7652658197402886
chr6	48592600	48593600	-1.6018299252675288
chr6	48592700	48593700	-2.139144787398851
chr6	48593900	48594900	-2.2275083327272136
chr6	48594000	48595000	-2.4109579096008757
chr6	48594100	48595100	-2.0593257746162927
chr6	48594200	48595200	-2.745831001508928
chr6	48594300	48595300	-2.766728349451803
chr6	48594400	48595400	-2.9158661948757025
chr6	48594500	48595500	-2.831273478028549
chr6	48594600	48595600	-2.4501480160646816
chr6	48594700	48595700	-2.8169851497615808
chr6	48594800	48595800	-2.355784039647795
chr6	48594900	48595900	-2.7323044288358282
chr6	48595000	48596000	-2.816106288982764
chr6	48595100	48596100	-2.579414744298379
chr6	48595200	48596200	-2.490730781357988
chr6	48595300	48596300	-2.0844214937693795
chr6	48595400	48596400	-2.492260621788932
chr6	48595500	48596500	-2.1310771649012863
chr6	48595600	48596600	-2.603573357140005
chr6	48595700	48596700	-1.9866629706538128
chr6	48595800	48596800	-2.2893688821267126
chr6	48595900	48596900	-1.8634113290366288
chr6	48596000	48597000	-1.800533488219368
chr6	48596100	48597100	-2.539941942432166
chr6	48596200	48597200	-2.854086470077485
chr6	48596300	48597300	-2.3614875259666164
chr6	48596400	48597400	-2.215362843654197
chr6	48596500	48597500	-2.101149077162816
chr6	48596600	48597600	-1.9660294760882684
chr6	48596700	48597700	-2.5402777508273777
chr6	48596800	48597800	-1.9353596455339752
chr6	48596900	48597900	-1.7332549045511774
chr6	48597000	48598000	-2.034874246309639
chr6	48597100	48598100	-1.4642760285045786
chr6	48597200	48598200	-1.453699885048276
chr6	48597300	48598300	-2.1321135772378748
chr6	48597400	48598400	-2.294005499668351
chr6	48597500	48598500	-3.2537123479484933
chr6	48597600	48598600	-2.9070057759468675
chr6	48597700	48598700	-2.709313983019636
chr6	48597800	48598800	-2.789798651812876
chr6	48597900	48598900	-3.3347993839067835
chr6	48598000	48599000	-2.8929059650533797
chr6	48598100	48599100	-2.5244527366967517
chr6	48598200	48599200	-1.796039386338114
chr6	48598300	48599300	-1.6996826726644103
chr6	48598400	48599400	-0.8923636568493948
chr6	48598500	48599500	-0.457843358147401
chr6	48598600	48599600	-0.5459523496079577
chr6	48598700	48599700	-0.6404845022141558
chr6	48598800	48599800	-0.6934377473277672
chr6	48598900	48599900	-0.2619038984290136
chr6	48599000	48600000	-0.18657427984441652
chr6	48599100	48600100	-0.4667431909328995
chr6	48599200	48600200	-0.7907750094444693
chr6	48599300	48600300	-0.8447668758350578
chr6	48599400	48600400	-0.703639853482559
chr6	48599500	48600500	-0.2085624580693659
chr6	48599600	48600600	-0.9964217915984996
chr6	48599700	48600700	-1.0570492914228065
chr6	48599800	48600800	-0.586696496819375
chr6	48599900	48600900	-1.0306622288309046
chr6	48600000	48601000	-1.5961287960949953
chr6	48600100	48601100	-1.5538782488492733
chr6	48600200	48601200	-1.5024060031292086
chr6	48600300	48601300	-1.4368200058062979
chr6	48600400	48601400	-1.6635184376371404
chr6	48600500	48601500	-1.7124204488029136
chr6	48600600	48601600	-1.3715373501139332
chr6	48600700	48601700	-1.2917728152091998
chr6	48600800	48601800	-2.034705375239389
chr6	48600900	48601900	-1.3924625722626371
chr6	48601000	48602000	-1.2114716705119686
chr6	48601100	48602100	-1.6703507520462502
chr6	48601200	48602200	-2.081533569959166
chr6	48601300	48602300	-2.411462257961914
chr6	48601400	48602400	-2.380470341117598
chr6	48601500	48602500	-2.41036250213995
chr6	48601600	48602600	-2.129440531265897
chr6	48601700	48602700	-1.6816869174239215
chr6	48601800	48602800	-1.3594515132167957
chr6	48601900	48602900	-1.7377918228906888
chr6	48602000	48603000	-1.4572632366474418
chr6	48602100	48603100	-0.6596656225302047
chr6	48602200	48603200	-0.9956552855859454
chr6	48602300	48603300	-0.6522694588692239
chr6	48602400	48603400	-0.8749388425135718
chr6	48602500	48603500	-1.4261253393107125
chr6	48602600	48603600	-1.4578953442403153
chr6	48602700	48603700	-1.861395476502373
chr6	48602800	48603800	-2.0766118555533883
chr6	48602900	48603900	-1.3199022799682807
chr6	48603000	48604000	-1.4652141237965757
chr6	48603100	48604100	-1.4202738229888765
chr6	48603200	48604200	-1.2143144944951492
chr6	48603300	48604300	-1.4559059349151788
chr6	48603400	48604400	-0.9060154979245184
chr6	48603500	48604500	-0.7598215940246602
chr6	48603600	48604600	-0.6941281563080426
chr6	48603700	48604700	-1.5791775042922265
chr6	48603800	48604800	-1.3501200704028828
chr6	48603900	48604900	-2.063266117712776
chr6	48604000	48605000	-2.1261249229050514
chr6	48604100	48605100	-2.032671767788852
chr6	48604200	48605200	-1.8816412255687711
chr6	48604300	48605300	-1.4762310888350436
chr6	48604400	48605400	-1.8995716380029544
chr6	48604500	48605500	-2.2248715511501365
chr6	48604600	48605600	-1.984537251773048
chr6	48604700	48605700	-0.7112479264642548
chr6	48604800	48605800	-1.7042173482181195
chr6	48604900	48605900	-1.68337854618671
chr6	48605000	48606000	-1.4277616988784698
chr6	48605100	48606100	-1.5038625208548024
chr6	48605200	48606200	-1.3445400634745928
chr6	48605300	48606300	-1.2046484457427686
chr6	48605400	48606400	-1.5733531357953003
chr6	48605500	48606500	-0.8634401884083694
chr6	48605600	48606600	-1.1947804063737764
chr6	48605700	48606700	-1.4605771693910483
chr6	48605800	48606800	-0.5356204682350985
chr6	48605900	48606900	-0.05516423850559148
chr6	48606000	48607000	-0.22992632570144683
chr6	48606100	48607100	-0.4448356688115936
chr6	48606200	48607200	-0.19636531726619474
chr6	48606300	48607300	-0.7419348333630643
chr6	48607400	48608400	-0.42661838022857423
chr6	48607500	48608500	-0.666434245019811
chr6	48607600	48608600	-1.2269403347265555
chr6	48607700	48608700	-1.8181198984111624
chr6	48607800	48608800	-2.7833516723258644
chr6	48607900	48608900	-3.3955297617514733
chr6	48608000	48609000	-3.319493730337551
chr6	48608100	48609100	-4.79912032963999
chr6	48608200	48609200	-4.707083256874896
chr6	48608300	48609300	-4.70647456970879
chr6	48608400	48609400	-4.323049968227263
chr6	48608500	48609500	-4.681505361012683
chr6	48608600	48609600	-5.053656298349669
chr6	48608700	48609700	-4.768687619661457
chr6	48608800	48609800	-4.086306532481699
chr6	48608900	48609900	-4.088394009741456
chr6	48609000	48610000	-3.6410271861605907
chr6	48609100	48610100	-2.393248159583546
chr6	48609200	48610200	-1.5824268860127038
chr6	48609300	48610300	-1.507702856742679
chr6	48609400	48610400	-1.8037675384674148
chr6	48609500	48610500	-1.3599872477022026
chr6	48609600	48610600	-0.4961704207905013
chr6	48609700	48610700	-0.28402799179060506
chr6	48609800	48610800	-0.06426421986034961
chr6	48610900	48611900	-0.7142397031257027
chr6	48611000	48612000	-0.22443241958861104
chr6	48611100	48612100	-0.3168203859852137
chr6	48611200	48612200	-0.7521082811883868
chr6	48611300	48612300	-1.1695647360013193
chr6	48611400	48612400	-1.098311292685373
chr6	48611500	48612500	-1.1494833998855978
chr6	48611600	48612600	-1.9286959393418752
chr6	48611700	48612700	-1.6243319100111409
chr6	48611800	48612800	-2.278706887338464
chr6	48611900	48612900	-2.692208666359181
chr6	48612000	48613000	-3.334262991535568
chr6	48612100	48613100	-3.5127323099345813
chr6	48612200	48613200	-3.396899932242071
chr6	48612300	48613300	-2.8616995267107863
chr6	48612400	48613400	-2.9333566164314244
chr6	48612500	48613500	-3.3039120686936165
chr6	48612600	48613600	-2.677247785533672
chr6	48612700	48613700	-2.005331497612705
chr6	48612800	48613800	-1.5758383403214713
chr6	48612900	48613900	-0.8347731828999571
chr6	48613000	48614000	-0.25911588060102364
chr6	48613100	48614100	-0.21407625061346064
chr6	48613200	48614200	-0.28552394310032914
chr6	48613300	48614300	-0.8040564022902845
chr6	48613400	48614400	-0.1319475424985818
chr6	48613500	48614500	0.7025578166759097
chr6	48613600	48614600	0.16537966706527987
chr6	48613700	48614700	-0.3308280959426121
chr6	48613800	48614800	-0.6340243053457932
chr6	48613900	48614900	-1.0127278792602166
chr6	48614000	48615000	-1.6117136455787942
chr6	48614100	48615100	-2.016666192544744
chr6	48614200	48615200	-2.570810575253713
chr6	48614300	48615300	-2.109889875439474
chr6	48614400	48615400	-2.5329841677372893
chr6	48614500	48615500	-3.0016199362890865
chr6	48614600	48615600	-2.748040211606445
chr6	48614700	48615700	-2.847421302232485
chr6	48614800	48615800	-3.259876033673238
chr6	48614900	48615900	-2.7281254126383208
chr6	48615000	48616000	-2.8499745376810885
chr6	48615100	48616100	-3.079033035250633
chr6	48615200	48616200	-2.2820665501314594
chr6	48615300	48616300	-2.722692850956473
chr6	48615400	48616400	-2.625284474566866
chr6	48615500	48616500	-2.937172928810884
chr6	48615600	48616600	-3.1154155911714514
chr6	48615700	48616700	-2.99819778537236
chr6	48615800	48616800	-3.02727319918066
chr6	48615900	48616900	-3.547351662000063
chr6	48616000	48617000	-3.047111723337774
chr6	48616100	48617100	-2.3569442766969755
chr6	48617200	48618200	-3.357649083398248
chr6	48617300	48618300	-2.885779611287194
chr6	48617400	48618400	-3.1634656233307767
chr6	48617500	48618500	-3.1095083618225012
chr6	48617600	48618600	-2.010217417668193
chr6	48617700	48618700	-2.245544194988463
chr6	48617800	48618800	-2.266084162794336
chr6	48617900	48618900	-2.173999797662792
chr6	48618000	48619000	-1.3635427452927908
chr6	48618100	48619100	-1.3974773859640028
chr6	48618200	48619200	-0.8453112780649015
chr6	48618300	48619300	-1.1000320498730896
chr6	48619700	48620700	-1.136267739792918
chr6	48619800	48620800	-0.9363759836215048
chr6	48619900	48620900	-1.1464748418488149
chr6	48620000	48621000	-1.1205671204757524
chr6	48620100	48621100	-1.1760411973977072
chr6	48620200	48621200	-0.8236566297207872
chr6	48620300	48621300	-0.2950745379680869
chr6	48620400	48621400	0.3162508650417644
chr6	48620500	48621500	0.5932677865445731
chr6	48621700	48622700	-0.4086699400251425
chr6	48621800	48622800	-0.8524613095978344
chr6	48621900	48622900	-0.8433060717137301
chr6	48622000	48623000	-1.9398816134403374
chr6	48622100	48623100	-2.531154024776625
chr6	48622200	48623200	-2.5732354689615984
chr6	48622300	48623300	-3.3381294651047426
chr6	48622400	48623400	-3.833778915711513
chr6	48622500	48623500	-3.952984511115788
chr6	48622600	48623600	-3.6839150922618895
chr6	48622700	48623700	-3.707137403739088
chr6	48622800	48623800	-3.2152769306217097
chr6	48622900	48623900	-3.2686531582314413
chr6	48623000	48624000	-1.9619995288350203
chr6	48623100	48624100	-0.9803941415166372
chr6	48623200	48624200	-0.4664463521981979
chr6	48623300	48624300	-0.7157734564094017
chr6	48623400	48624400	-0.6349696659908324
chr6	48623500	48624500	-0.7919758772523712
chr6	48623600	48624600	-0.7863300531111359
chr6	48623700	48624700	-0.36456253791695575
chr6	48623800	48624800	-0.3221296695897567
chr6	48623900	48624900	-0.1282615605333238
chr6	48624000	48625000	-0.3086717063164689
chr6	48624100	48625100	-0.7860748953421981
chr6	48624200	48625200	-1.2119112453329266
chr6	48624300	48625300	-0.7964694943616473
chr6	48624400	48625400	-1.0155042029244146
chr6	48624500	48625500	-0.7916714383559567
chr6	48624600	48625600	-1.3509542213670316
chr6	48624700	48625700	-1.4350407942017633
chr6	48624800	48625800	-1.6584497814806334
chr6	48624900	48625900	-1.7946391866743847
chr6	48625000	48626000	-2.1196206604017642
chr6	48625100	48626100	-2.030497169221129
chr6	48625200	48626200	-2.2843703033475937
chr6	48625300	48626300	-2.5713115188621614
chr6	48625400	48626400	-2.506318296140411
chr6	48625500	48626500	-2.606281000846219
chr6	48625600	48626600	-1.4971750484343296
chr6	48625700	48626700	-1.223976391996136
chr6	48625800	48626800	-0.9722620311961632
chr6	48625900	48626900	-0.7788597413319033
chr6	48626000	48627000	-0.6086389849190058
chr6	48626100	48627100	-0.6761044355572181
chr6	48626200	48627200	-0.06360362529188658
chr6	48626300	48627300	-0.07843234773476815
chr6	48626400	48627400	-0.05966239570829224
chr6	48626500	48627500	0.3332477100311194
chr6	48626600	48627600	-0.13176657957409013
chr6	48626700	48627700	-0.2014777795141029
chr6	48626800	48627800	0.09887120171205327
chr6	48626900	48627900	-0.5093111129946557
chr6	48627000	48628000	-1.233854185145895
chr6	48627100	48628100	-1.0434708510647115
chr6	48627200	48628200	-2.089121926870676
chr6	48627300	48628300	-1.9352351168137047
chr6	48627400	48628400	-1.5549869591051706
chr6	48627500	48628500	-1.8529684283214145
chr6	48627600	48628600	-1.9030958744365791
chr6	48627700	48628700	-2.3814701358224
chr6	48627800	48628800	-2.4082517462644715
chr6	48627900	48628900	-1.9071903525152016
chr6	48628000	48629000	-0.8570407965884297
chr6	48628100	48629100	-1.1510455389607803
chr6	48628200	48629200	-0.036325272387703694
chr6	48628300	48629300	-0.2118748512425128
chr6	48628400	48629400	-0.7487767309566378
chr6	48629000	48630000	-0.5000580382843746
chr6	48629100	48630100	-0.633014063767942
chr6	48629200	48630200	-0.8767675190020293
chr6	48629300	48630300	-0.6255665260834518
chr6	48629400	48630400	-0.6625389545942488
chr6	48629500	48630500	-0.26033501838461925
chr6	48629600	48630600	-0.01961128833323472
chr6	48629700	48630700	-0.3515559732720251
chr6	48629800	48630800	-0.8012602716067371
chr6	48629900	48630900	-0.3290804126879077
chr6	48630000	48631000	-0.20226487786168726
chr6	48630100	48631100	-0.1190402282185046
chr6	48630200	48631200	0.3637831148099246
chr6	48630300	48631300	-0.1442651998921548
chr6	48630400	48631400	-0.5874836407739585
chr6	48630500	48631500	-0.4258497257182876
chr6	48630600	48631600	-0.6557204379371885
chr6	48630700	48631700	-0.21129821640460966
chr6	48630800	48631800	-0.2812166616695127
chr6	48630900	48631900	-0.7695574898221464
chr6	48631000	48632000	-1.4738441343509754
chr6	48631100	48632100	-1.1628321571457745
chr6	48631200	48632200	-1.8617607122856241
chr6	48631300	48632300	-1.980847820216968
chr6	48631400	48632400	-1.9639708477662257
chr6	48631500	48632500	-2.687414245894092
chr6	48631600	48632600	-2.9421876805673635
chr6	48631700	48632700	-3.1949390240127697
chr6	48631800	48632800	-3.174401969791317
chr6	48631900	48632900	-3.5422507617960983
chr6	48632000	48633000	-3.5656543610184404
chr6	48632100	48633100	-4.718588246913218
chr6	48632200	48633200	-4.278402274573069
chr6	48632300	48633300	-3.714636300154442
chr6	48632400	48633400	-3.6820282204832435
chr6	48632500	48633500	-3.4943314749052288
chr6	48632600	48633600	-3.130486620331776
chr6	48632700	48633700	-3.356051059585838
chr6	48632800	48633800	-3.1922466909238167
chr6	48632900	48633900	-3.0744523223122315
chr6	48633000	48634000	-2.622660970732447
chr6	48633100	48634100	-1.5705749961893407
chr6	48633200	48634200	-2.0666275853550635
chr6	48633300	48634300	-2.38761342412198
chr6	48633400	48634400	-2.338515531589364
chr6	48633500	48634500	-2.399634478182876
chr6	48633600	48634600	-2.5490331397990085
chr6	48635000	48636000	-1.9097069048507325
chr6	48635100	48636100	-1.9974290944472048
chr6	48635200	48636200	-1.6301972672448717
chr6	48635300	48636300	-2.7939849259322904
chr6	48635400	48636400	-3.3976322317991063
chr6	48635500	48636500	-3.945768114275788
chr6	48635600	48636600	-3.6337307691780056
chr6	48635700	48636700	-3.826175360877994
chr6	48635800	48636800	-3.21510028289982
chr6	48635900	48636900	-3.708866260446793
chr6	48636000	48637000	-2.9953894336000704
chr6	48636100	48637100	-2.819675881488355
chr6	48636200	48637200	-3.2531587328032314
chr6	48636300	48637300	-2.0871321605284936
chr6	48636400	48637400	-1.1398244996222708
chr6	48636500	48637500	-0.8655502573159131
chr6	48636600	48637600	-1.4047381721413998
chr6	48636700	48637700	-2.2071704486626023
chr6	48636800	48637800	-1.6930895475408752
chr6	48636900	48637900	-1.2576139697960766
chr6	48637000	48638000	-1.2368650736589761
chr6	48638700	48639700	-3.8377866488067203
chr6	48638800	48639800	-3.888012091588455
chr6	48638900	48639900	-3.7975544514996944
chr6	48639000	48640000	-4.035487498408368
chr6	48639100	48640100	-3.4073646153023014
chr6	48639200	48640200	-3.2611251097436544
chr6	48639300	48640300	-3.0395891493746348
chr6	48639400	48640400	-2.821246327034189
chr6	48639500	48640500	-2.5782165218304547
chr6	48640400	48641400	-1.6508633594932998
chr6	48640500	48641500	-1.9639115637025155
chr6	48640600	48641600	-1.783961005876689
chr6	48640700	48641700	-2.1121643437221103
chr6	48640800	48641800	-1.3400777798305792
chr6	48640900	48641900	-0.9437230730254574
chr6	48641000	48642000	-0.699825125378423
chr6	48641100	48642100	-0.6667777166176723
chr6	48641200	48642200	-0.6562006870024184
chr6	48641300	48642300	-1.230972039118741
chr6	48641400	48642400	-0.4902678025075886
chr6	48641500	48642500	-0.2615066050026045
chr6	48641600	48642600	-0.6491063986538165
chr6	48641700	48642700	-0.4612187106502948
chr6	48641800	48642800	-0.7106992801885031
chr6	48641900	48642900	-1.5066229678144851
chr6	48642000	48643000	-1.5391264950417076
chr6	48642100	48643100	-1.8949921107387704
chr6	48642200	48643200	-3.270461665214788
chr6	48642300	48643300	-2.6719366702329235
chr6	48642400	48643400	-2.7641418095875765
chr6	48642500	48643500	-3.127358504296536
chr6	48642600	48643600	-3.2222664162575847
chr6	48642700	48643700	-4.169114167939502
chr6	48642800	48643800	-4.7607197683405404
chr6	48642900	48643900	-4.918312528204165
chr6	48643000	48644000	-5.018237025585168
chr6	48643100	48644100	-5.316610768766541
chr6	48643200	48644200	-4.705864203897416
chr6	48643300	48644300	-5.860450833916048
chr6	48643400	48644400	-5.849030648034892
chr6	48643500	48644500	-5.717954572985772
chr6	48643600	48644600	-5.645225556174531
chr6	48643700	48644700	-4.541116514689438
chr6	48643800	48644800	-4.052197621364907
chr6	48643900	48644900	-3.5002021798652585
chr6	48644000	48645000	-3.490043305041523
chr6	48644100	48645100	-3.786810203504725
chr6	48644200	48645200	-3.6438259833578193
chr6	48644300	48645300	-2.454199763130525
chr6	48644400	48645400	-2.672138252772813
chr6	48644500	48645500	-1.8054376746860639
chr6	48644600	48645600	-1.4536958945759275
chr6	48644700	48645700	-0.9471560860945072
chr6	48644800	48645800	-1.7297704839247243
chr6	48644900	48645900	-2.3951231014644425
chr6	48645000	48646000	-2.2253812272601663
chr6	48645100	48646100	-2.159358624962215
chr6	48645200	48646200	-2.042594044774149
chr6	48645300	48646300	-2.0215443406959785
chr6	48645400	48646400	-1.6796060329146014
chr6	48645500	48646500	-2.5039773202850086
chr6	48645600	48646600	-3.2137826234839206
chr6	48645700	48646700	-4.255394348329078
chr6	48645800	48646800	-3.3767159013038683
chr6	48645900	48646900	-3.0691057209337824
chr6	48646000	48647000	-3.1103832283161066
chr6	48646100	48647100	-2.6089271210321923
chr6	48646200	48647200	-3.2493042875544096
chr6	48646300	48647300	-3.321436158431452
chr6	48646400	48647400	-3.6534640919460215
chr6	48646500	48647500	-3.873866039419083
chr6	48649900	48650900	-1.3119963462918178
chr6	48650000	48651000	-1.6115236572804912
chr6	48650100	48651100	-2.1923458206256137
chr6	48650200	48651200	-2.8037370404645463
chr6	48650300	48651300	-2.4605661994621526
chr6	48650400	48651400	-2.6503107634345024
chr6	48650500	48651500	-2.557758328082365
chr6	48650600	48651600	-2.6699729691649505
chr6	48650700	48651700	-1.5796895492553709
chr6	48650800	48651800	-2.5447978030544096
chr6	48650900	48651900	-2.5621061661582747
chr6	48651000	48652000	-2.4212327193752374
chr6	48651100	48652100	-2.6352514630384727
chr6	48651200	48652200	-2.3332434803469417
chr6	48651300	48652300	-2.594412607459516
chr6	48651400	48652400	-2.6550660886213016
chr6	48651500	48652500	-2.261804756750025
chr6	48651600	48652600	-2.6033181894060453
chr6	48651700	48652700	-3.1123500953506853
chr6	48651800	48652800	-2.6887444376571787
chr6	48651900	48652900	-2.8526221163242584
chr6	48652000	48653000	-3.5270478146050825
chr6	48652100	48653100	-2.943970167136004
chr6	48652200	48653200	-2.619325083921712
chr6	48652300	48653300	-1.660156534314657
chr6	48652400	48653400	-1.7527372220753932
chr6	48652500	48653500	-2.2019642875435106
chr6	48652600	48653600	-2.3647929595064543
chr6	48652700	48653700	-2.821490665623464
chr6	48652800	48653800	-2.7142209357246414
chr6	48652900	48653900	-2.304794891999664
chr6	48653000	48654000	-1.814056233037031
chr6	48653100	48654100	-2.376244175980041
chr6	48653200	48654200	-2.8142594462777395
chr6	48653300	48654300	-3.71788885780784
chr6	48653400	48654400	-3.5690276526596523
chr6	48653500	48654500	-3.5764676287860317
chr6	48653600	48654600	-3.55944320621388
chr6	48653700	48654700	-3.3055710290109754
chr6	48653800	48654800	-3.123910498046952
chr6	48653900	48654900	-3.4425199978683483
chr6	48654000	48655000	-3.883282839556522
chr6	48654100	48655100	-3.5562370840918227
chr6	48654200	48655200	-3.1623707706287094
chr6	48654300	48655300	-2.9693920599028383
chr6	48654400	48655400	-2.856529642373616
chr6	48654500	48655500	-2.8442967544339464
chr6	48654600	48655600	-2.8443505572583105
chr6	48654700	48655700	-3.117581457426569
chr6	48654800	48655800	-2.6857865306656814
chr6	48654900	48655900	-2.680798248852713
chr6	48655000	48656000	-2.704973487067809
chr6	48655100	48656100	-2.606423513005148
chr6	48655200	48656200	-3.3187577090616847
chr6	48655300	48656300	-3.8719873774805964
chr6	48655400	48656400	-4.129759463215993
chr6	48655500	48656500	-3.9827556083895854
chr6	48655600	48656600	-3.818114944875264
chr6	48655700	48656700	-3.6328676769641666
chr6	48655800	48656800	-3.958479629849527
chr6	48655900	48656900	-3.526108079991725
chr6	48656000	48657000	-3.1100112127806696
chr6	48656100	48657100	-3.0021587252871185
chr6	48656200	48657200	-2.3498740405044414
chr6	48656300	48657300	-1.9893381774941807
chr6	48656400	48657400	-2.5867644788917303
chr6	48656500	48657500	-2.9035091908650075
chr6	48656600	48657600	-2.236360610010863
chr6	48656700	48657700	-1.5377186713969142
chr6	48656800	48657800	-1.2472201216615624
chr6	48656900	48657900	-2.126405142403009
chr6	48657000	48658000	-2.671369092836588
chr6	48657100	48658100	-2.4498012652884125
chr6	48657200	48658200	-2.6004628781199357
chr6	48657300	48658300	-2.0376706933250515
chr6	48657400	48658400	-0.9337710143296692
chr6	48657500	48658500	-0.7918979525271669
chr6	48657600	48658600	-1.0184065409311027
chr6	48657700	48658700	-1.610929570915537
chr6	48657800	48658800	-2.3299443814627843
chr6	48657900	48658900	-1.631035657187748
chr6	48658000	48659000	-1.1621966562641284
chr6	48658100	48659100	-1.2539259083096703
chr6	48658200	48659200	-1.0605895212799763
chr6	48658300	48659300	-1.7433010635783468
chr6	48658400	48659400	-1.6242691260640805
chr6	48658500	48659500	-1.0577656369253745
chr6	48658900	48659900	-0.19269984878143176
chr6	48659000	48660000	-0.09767692245245903
chr6	48659100	48660100	-0.650451036189918
chr6	48659200	48660200	-0.5902199905131945
chr6	48659300	48660300	-0.4017925251619632
chr6	48659400	48660400	-0.7079804822858338
chr6	48659500	48660500	-1.1325254184386742
chr6	48659600	48660600	-1.531806175752336
chr6	48659700	48660700	-1.6550655382569468
chr6	48659800	48660800	-1.1386067306519656
chr6	48659900	48660900	-1.195263900170779
chr6	48660000	48661000	-1.1771683015336092
chr6	48660100	48661100	-0.6015534879745684
chr6	48660200	48661200	-1.083437453946909
chr6	48660600	48661600	-1.074154524412255
chr6	48660700	48661700	-1.5055591235784131
chr6	48660800	48661800	-2.1526936172765536
chr6	48660900	48661900	-2.1823504165916057
chr6	48661000	48662000	-1.9398046964729718
chr6	48661100	48662100	-1.9738754141711767
chr6	48661200	48662200	-1.9863760425758001
chr6	48661300	48662300	-1.9493526203768856
chr6	48661400	48662400	-2.7557921799160505
chr6	48661500	48662500	-3.1885729795977795
chr6	48661600	48662600	-2.4976293225823216
chr6	48661700	48662700	-1.7499128115582503
chr6	48661800	48662800	-0.6865578888779006
chr6	48661900	48662900	-0.5462887766582929
chr6	48662000	48663000	-1.091641109102466
chr6	48662100	48663100	-0.9158851715846766
chr6	48662200	48663200	-1.4837484458036925
chr6	48662300	48663300	-1.1756521312793773
chr6	48662400	48663400	-1.194966826480957
chr6	48662500	48663500	-0.73910622206872
chr6	48662600	48663600	-1.6029337951198326
chr6	48662700	48663700	-1.8678386941990608
chr6	48662800	48663800	-2.9017681495867422
chr6	48662900	48663900	-3.334349236094587
chr6	48663000	48664000	-3.1690474161498665
chr6	48663100	48664100	-3.3632548512628926
chr6	48663200	48664200	-2.571478783808068
chr6	48663300	48664300	-2.2182628123699057
chr6	48663400	48664400	-1.627019278121424
chr6	48663500	48664500	-2.070022949714567
chr6	48663600	48664600	-1.9399843564546684
chr6	48663700	48664700	-1.756314480181719
chr6	48663800	48664800	-1.5252539687669893
chr6	48663900	48664900	-1.151878072539596
chr6	48664000	48665000	-0.299116449474654
chr6	48664100	48665100	-0.6074047325479683
chr6	48664200	48665200	-0.7224501570191484
chr6	48664300	48665300	-1.0112700947925286
chr6	48664400	48665400	-1.503555026828873
chr6	48664500	48665500	-1.7228993604221308
chr6	48664600	48665600	-1.6372994185894023
chr6	48664700	48665700	-1.9730357593545351
chr6	48664800	48665800	-1.4917114375793443
chr6	48664900	48665900	-1.4226624629241802
chr6	48665000	48666000	-2.2936675682391754
chr6	48665100	48666100	-1.910702917076616
chr6	48665200	48666200	-2.077056237933056
chr6	48665300	48666300	-2.0932299685823303
chr6	48665400	48666400	-2.029407574104149
chr6	48665500	48666500	-1.2047780242042998
chr6	48665600	48666600	-0.9278953804632736
chr6	48665700	48666700	-1.02719690709764
chr6	48665800	48666800	-1.1999810434043603
chr6	48665900	48666900	-1.2929489028991503
chr6	48666000	48667000	-1.3267897423369286
chr6	48666100	48667100	-1.0573649987113605
chr6	48666200	48667200	-1.3873873439180424
chr6	48666300	48667300	-1.3048701825800049
chr6	48666400	48667400	-0.9306608507146112
chr6	48666500	48667500	-0.7998220430429471
chr6	48666600	48667600	-0.4607680707710906
chr6	48666700	48667700	-0.256167353190277
chr6	48666800	48667800	-0.7610266425183995
chr6	48666900	48667900	-0.7678087697153733
chr6	48667000	48668000	-0.31346796432830765
chr6	48667100	48668100	-0.4595026742927704
chr6	48667200	48668200	-0.4182416500573659
chr6	48667300	48668300	-0.7195412888227349
chr6	48667400	48668400	-0.7060557074837918
chr6	48667500	48668500	-1.1775542024986696
chr6	48667600	48668600	-1.9266214166592959
chr6	48667700	48668700	-1.6055957495243682
chr6	48667800	48668800	-0.9988480057436708
chr6	48667900	48668900	-1.0556550700942136
chr6	48668000	48669000	-1.1998684792057759
chr6	48668100	48669100	-1.2823638813993623
chr6	48668200	48669200	-1.0090313598347411
chr6	48668300	48669300	-0.9981301741876462
chr6	48668400	48669400	-1.1213727764429136
chr6	48668500	48669500	-0.8145617657939094
chr6	48668600	48669600	-0.10425082157313886
chr6	48668700	48669700	-0.17569643549006
chr6	48668800	48669800	-0.5128205900122363
chr6	48668900	48669900	-0.6619231256443515
chr6	48669000	48670000	-0.5331369471540349
chr6	48669100	48670100	-1.393570654016303
chr6	48669200	48670200	-1.7972230427886442
chr6	48669300	48670300	-2.0468763640074146
chr6	48669400	48670400	-2.4684929224203453
chr6	48669500	48670500	-2.1192214331728008
chr6	48669600	48670600	-2.9780332387273107
chr6	48669700	48670700	-3.5540894911540417
chr6	48669800	48670800	-3.6466037838226764
chr6	48669900	48670900	-3.034768859588294
chr6	48670000	48671000	-3.5599852192035226
chr6	48670100	48671100	-2.39835262801334
chr6	48670200	48671200	-2.4561468380818505
chr6	48670300	48671300	-1.9482476005634868
chr6	48670400	48671400	-1.6662411496562621
chr6	48670500	48671500	-1.5939328814695
chr6	48670600	48671600	-1.3083656796382457
chr6	48670700	48671700	-0.9127908043503936
chr6	48670800	48671800	-0.7248841099762846
chr6	48670900	48671900	-0.8712578717772003
chr6	48671000	48672000	-1.286482397934447
chr6	48671100	48672100	-1.6595985920212737
chr6	48671200	48672200	-1.9715908128764632
chr6	48671300	48672300	-2.304444420359164
chr6	48671400	48672400	-2.9409763540148712
chr6	48671500	48672500	-3.469246015342092
chr6	48671600	48672600	-4.637839500379103
chr6	48671700	48672700	-5.020957272576443
chr6	48671800	48672800	-4.890736849608636
chr6	48671900	48672900	-5.393408339084628
chr6	48672000	48673000	-4.413244137346231
chr6	48672100	48673100	-4.131135294168398
chr6	48672200	48673200	-3.4481385147784125
chr6	48672300	48673300	-3.3082954062585936
chr6	48672400	48673400	-2.915532928554764
chr6	48672500	48673500	-2.9554923250950846
chr6	48672600	48673600	-1.4545278226668756
chr6	48672700	48673700	-1.9060799358373188
chr6	48672800	48673800	-1.9718856837354897
chr6	48672900	48673900	-2.050820351877179
chr6	48673000	48674000	-2.937577459632403
chr6	48673100	48674100	-2.79133109551094
chr6	48673200	48674200	-2.6263958771089304
chr6	48673300	48674300	-3.081570694709795
chr6	48673400	48674400	-2.848771512010817
chr6	48673500	48674500	-2.5421884537269466
chr6	48673600	48674600	-3.021910600528085
chr6	48673700	48674700	-2.6716018561406316
chr6	48673800	48674800	-2.86119834612133
chr6	48673900	48674900	-2.563142936623793
chr6	48674000	48675000	-1.7173186644837442
chr6	48674100	48675100	-2.3318747403984057
chr6	48674200	48675200	-2.224947883211549
chr6	48674300	48675300	-2.452785398504488
chr6	48674400	48675400	-2.0528631719121293
chr6	48674500	48675500	-2.706848267921235
chr6	48674600	48675600	-2.804745885480917
chr6	48674700	48675700	-2.5810107842590653
chr6	48674800	48675800	-2.7032421400763824
chr6	48674900	48675900	-2.6526431557536534
chr6	48675000	48676000	-3.0759111782214115
chr6	48675100	48676100	-3.042531844215598
chr6	48675200	48676200	-3.1086060943406784
chr6	48675300	48676300	-3.1679254871843243
chr6	48675400	48676400	-4.287345226870201
chr6	48675500	48676500	-4.233046825807991
chr6	48675600	48676600	-4.189304947077668
chr6	48675700	48676700	-4.153840384159577
chr6	48675800	48676800	-3.9788346836993935
chr6	48675900	48676900	-4.513502078613522
chr6	48676000	48677000	-4.579415936867639
chr6	48676100	48677100	-4.916942129445486
chr6	48676200	48677200	-4.784875345125664
chr6	48676300	48677300	-4.413861955847457
chr6	48676400	48677400	-4.192869353491469
chr6	48676500	48677500	-4.170820118182965
chr6	48676600	48677600	-3.9521881779184933
chr6	48676700	48677700	-4.004020440312421
chr6	48676800	48677800	-4.121183441649359
chr6	48676900	48677900	-3.2882488452346115
chr6	48677000	48678000	-3.7308263668406627
chr6	48677100	48678100	-3.1514007546962435
chr6	48677200	48678200	-3.6441109499374944
chr6	48677300	48678300	-3.0966801001655058
chr6	48677400	48678400	-2.5251526371047723
chr6	48677500	48678500	-2.4684936858990802
chr6	48677600	48678600	-2.4019515778196827
chr6	48677700	48678700	-1.8250337877708882
chr6	48677800	48678800	-2.2764646892085048
chr6	48677900	48678900	-2.7948084881910367
chr6	48678000	48679000	-1.9739803849397584
chr6	48678100	48679100	-1.90371160475166
chr6	48678200	48679200	-1.7631480234621053
chr6	48678300	48679300	-1.9734216342979685
chr6	48678400	48679400	-2.2023497482534498
chr6	48678500	48679500	-2.207622743313185
chr6	48678600	48679600	-2.857327895387488
chr6	48678700	48679700	-3.4357532073450487
chr6	48678800	48679800	-3.0543569602919765
chr6	48678900	48679900	-3.2404035297650267
chr6	48679000	48680000	-3.625109206525678
chr6	48679100	48680100	-4.082513636279031
chr6	48679200	48680200	-3.6299448333602036
chr6	48679300	48680300	-4.3342273254623525
chr6	48679400	48680400	-4.831529936152998
chr6	48679500	48680500	-5.0499449251085045
chr6	48679600	48680600	-5.113931707648304
chr6	48679700	48680700	-5.6876678046704585
chr6	48679800	48680800	-5.465145348162404
chr6	48679900	48680900	-5.214693261920254
chr6	48680000	48681000	-5.318489834646488
chr6	48680100	48681100	-5.211838095998491
chr6	48680200	48681200	-6.200868975323122
chr6	48680300	48681300	-5.43749817919923
chr6	48683500	48684500	-4.5897850545660015
chr6	48683600	48684600	-4.4400133733475196
chr6	48683700	48684700	-4.4736213168321015
chr6	48683800	48684800	-5.396130057303778
chr6	48683900	48684900	-5.17949218589369
chr6	48684000	48685000	-5.812460738367824
chr6	48684100	48685100	-5.971203465266383
chr6	48684200	48685200	-6.3820066054656515
chr6	48684300	48685300	-6.450987886898305
chr6	48684400	48685400	-6.050481227047894
chr6	48684500	48685500	-5.649632798833982
chr6	48684600	48685600	-5.641002765906229
chr6	48684700	48685700	-4.882011391976159
chr6	48684800	48685800	-4.317831827493365
chr6	48685500	48686500	-2.8753218386191963
chr6	48685600	48686600	-3.0949303529712666
chr6	48685700	48686700	-2.902262957813808
chr6	48685800	48686800	-3.15424251559325
chr6	48685900	48686900	-3.028196153885891
chr6	48686000	48687000	-3.725538051668474
chr6	48686100	48687100	-4.219326579198038
chr6	48686200	48687200	-4.4593210654666136
chr6	48686300	48687300	-4.9437193699495365
chr6	48686400	48687400	-5.584268389902903
chr6	48686500	48687500	-4.692369016839322
chr6	48686600	48687600	-5.4918891635294615
chr6	48686700	48687700	-5.5561094837069085
chr6	48686800	48687800	-6.411893029195182
chr6	48686900	48687900	-7.142375242180992
chr6	48687000	48688000	-6.808150789747214
chr6	48687100	48688100	-6.895555554836752
chr6	48687200	48688200	-6.308257172314619
chr6	48687300	48688300	-6.12685002193468
chr6	48688400	48689400	-3.875282235083125
chr6	48688500	48689500	-4.097546393870508
chr6	48688600	48689600	-4.047485611749593
chr6	48688700	48689700	-4.092839855256422
chr6	48688800	48689800	-5.2460206021824245
chr6	48688900	48689900	-5.965325985891362
chr6	48689000	48690000	-6.239730468595374
chr6	48689100	48690100	-6.994178900997128
chr6	48689200	48690200	-6.703602333308204
chr6	48689300	48690300	-5.246477264870796
chr6	48689400	48690400	-5.8015103374329735
chr6	48689500	48690500	-5.93232193031832
chr6	48689600	48690600	-5.285421854681591
chr6	48689700	48690700	-4.644153309851523
chr6	48689800	48690800	-4.025448911598491
chr6	48689900	48690900	-3.7212566302581163
chr6	48690000	48691000	-3.2914647713711878
chr6	48690100	48691100	-3.1881654771617907
chr6	48690200	48691200	-3.4475509799404214
chr6	48690300	48691300	-3.5912281932164087
chr6	48690400	48691400	-3.6766380300618473
chr6	48690500	48691500	-3.674785346069999
chr6	48690600	48691600	-3.7188225051811137
chr6	48690700	48691700	-4.3660069261330285
chr6	48690800	48691800	-4.294698012466598
chr6	48690900	48691900	-4.014332261892839
chr6	48691000	48692000	-3.788506175721985
chr6	48691100	48692100	-3.9442685791775074
chr6	48692200	48693200	-2.252792552476808
chr6	48692300	48693300	-2.5324945435471395
chr6	48692400	48693400	-2.569607777538188
chr6	48692500	48693500	-2.6502479017824494
chr6	48692600	48693600	-2.697114602192558
chr6	48692700	48693700	-2.4187638184639138
chr6	48692800	48693800	-1.5753258524682656
chr6	48692900	48693900	-1.941285984592927
chr6	48693700	48694700	-4.198718340336311
chr6	48693800	48694800	-4.173912864414248
chr6	48693900	48694900	-4.679352645496113
chr6	48694000	48695000	-4.749340100097583
chr6	48694100	48695100	-4.8681846437913725
chr6	48694200	48695200	-4.857673017066729
chr6	48694300	48695300	-4.968610866723486
chr6	48694400	48695400	-4.730486687785769
chr6	48694500	48695500	-3.475748744540931
chr6	48694600	48695600	-3.2881003104117252
chr6	48694700	48695700	-2.9874924348570318
chr6	48694800	48695800	-3.7138879330882015
chr6	48694900	48695900	-3.212271684267998
chr6	48695000	48696000	-3.8515805303632886
chr6	48695100	48696100	-3.901158906783252
chr6	48695200	48696200	-4.076924247703463
chr6	48695300	48696300	-4.355525734017044
chr6	48695400	48696400	-4.800732285923586
chr6	48695500	48696500	-5.048573922411222
chr6	48695600	48696600	-4.975202472929493
chr6	48695700	48696700	-4.227444576317661
chr6	48695800	48696800	-3.5056931970565355
chr6	48695900	48696900	-3.5620254260193085
chr6	48696000	48697000	-3.3462782675942413
chr6	48696100	48697100	-3.264951517923435
chr6	48696200	48697200	-3.4551057005565524
chr6	48696300	48697300	-3.4401250176671163
chr6	48696400	48697400	-3.378358465750453
chr6	48696500	48697500	-3.2771031057421225
chr6	48696600	48697600	-3.026807073142453
chr6	48696700	48697700	-3.597403741737097
chr6	48696800	48697800	-3.4827887009777116
chr6	48696900	48697900	-3.2293909630085893
chr6	48697000	48698000	-2.4870984106315124
chr6	48697100	48698100	-2.4440727219121934
chr6	48697900	48698900	-2.7350807592161788
chr6	48698000	48699000	-2.8240308863635426
chr6	48698100	48699100	-2.4297473159866088
chr6	48698200	48699200	-2.2509844799990586
chr6	48698300	48699300	-2.040688065446172
chr6	48698400	48699400	-1.9169881647645801
chr6	48698500	48699500	-2.0609448721087986
chr6	48698600	48699600	-2.1443939419530467
chr6	48698700	48699700	-2.958436202826712
chr6	48698800	48699800	-3.1800880117003967
chr6	48698900	48699900	-2.5573634141855863
chr6	48699000	48700000	-2.660758988638293
chr6	48699100	48700100	-3.069403065306749
chr6	48699200	48700200	-3.3571246234771595
chr6	48699300	48700300	-3.377801591878642
chr6	48699400	48700400	-2.8820221271224526
chr6	48699500	48700500	-3.5005203916041925
chr6	48699600	48700600	-3.19428980033358
chr6	48699700	48700700	-1.974279828821532
chr6	48699800	48700800	-1.5849206537094227
chr6	48699900	48700900	-1.7189352061607008
chr6	48701000	48702000	-0.573880858087792
chr6	48701100	48702100	-0.9281121414253328
chr6	48701200	48702200	-1.0822195951112066
chr6	48701300	48702300	-1.3688679830977133
chr6	48701400	48702400	-1.9556590163587613
chr6	48701500	48702500	-2.39338773708465
chr6	48701600	48702600	-2.926456241358128
chr6	48701700	48702700	-3.5323486033929448
chr6	48701800	48702800	-3.1193137218775577
chr6	48701900	48702900	-3.0720099281588027
chr6	48702000	48703000	-3.2960068501180384
chr6	48702100	48703100	-3.3557282822645247
chr6	48702200	48703200	-3.677480904175168
chr6	48702300	48703300	-3.238765540176734
chr6	48702400	48703400	-2.398665270533696
chr6	48702500	48703500	-2.5650489715111275
chr6	48702600	48703600	-1.6183304120719662
chr6	48702700	48703700	-1.8720421498390565
chr6	48702800	48703800	-1.7462139673158483
chr6	48702900	48703900	-1.6078315727655312
chr6	48705500	48706500	-0.006882267641982426
chr6	48705600	48706600	-1.2728838666771731
chr6	48705700	48706700	-2.483487493417441
chr6	48705800	48706800	-2.8339958583238745
chr6	48705900	48706900	-2.9614078984480883
chr6	48706000	48707000	-3.377012496609236
chr6	48706100	48707100	-4.392822240532621
chr6	48706200	48707200	-4.509356771970989
chr6	48706300	48707300	-4.14957619200498
chr6	48706400	48707400	-3.733732085030173
chr6	48706500	48707500	-3.5113047327608697
chr6	48706600	48707600	-2.526171711790412
chr6	48706700	48707700	-2.3731724434940027
chr6	48706800	48707800	-3.7567018088480015
chr6	48706900	48707900	-3.4992063184657747
chr6	48707000	48708000	-3.979740292334471
chr6	48707100	48708100	-3.2864287562759715
chr6	48707200	48708200	-3.3388796460653567
chr6	48707300	48708300	-3.425764752340136
chr6	48707400	48708400	-3.2013450623545148
chr6	48707500	48708500	-3.2634130162319046
chr6	48707600	48708600	-3.9192759609969245
chr6	48707700	48708700	-3.689275792805245
chr6	48707800	48708800	-2.247647440305357
chr6	48707900	48708900	-2.902015454301208
chr6	48708000	48709000	-2.1177153856968483
chr6	48708100	48709100	-1.7603211890391368
chr6	48708200	48709200	-1.234911912898876
chr6	48708300	48709300	-1.5393186855156018
chr6	48708400	48709400	-2.105246156635021
chr6	48708500	48709500	-2.6843177153761584
chr6	48708600	48709600	-2.4205203928742893
chr6	48708700	48709700	-2.3382623865640952
chr6	48708800	48709800	-2.831626957451061
chr6	48708900	48709900	-2.231954843764835
chr6	48709000	48710000	-3.092029702847486
chr6	48709100	48710100	-3.642386805751201
chr6	48709200	48710200	-4.527459832262767
chr6	48709300	48710300	-5.619262406780653
chr6	48709400	48710400	-5.7261101007348785
chr6	48709500	48710500	-5.165137764178219
chr6	48709600	48710600	-6.081683928639056
chr6	48709700	48710700	-6.756911696303242
chr6	48709800	48710800	-6.3492499005839536
chr6	48709900	48710900	-5.8956840517670095
chr6	48710000	48711000	-6.065226394556882
chr6	48710100	48711100	-5.432697155818123
chr6	48710200	48711200	-4.660081995720807
chr6	48710300	48711300	-2.708747834016364
chr6	48710400	48711400	-2.480138932099574
chr6	48710500	48711500	-2.0031490504937546
chr6	48710600	48711600	-1.5253938450730071
chr6	48710700	48711700	-1.2357064496357824
chr6	48710800	48711800	-1.644805312190892
chr6	48710900	48711900	-2.4691971364068324
chr6	48711000	48712000	-2.2072972061323965
chr6	48711100	48712100	-2.6801990939988314
chr6	48711200	48712200	-2.8246307981739904
chr6	48711300	48712300	-2.916720730764266
chr6	48711400	48712400	-3.3523351539146984
chr6	48711500	48712500	-3.8735929061427683
chr6	48711600	48712600	-3.3403968805039583
chr6	48711700	48712700	-2.9012692593875635
chr6	48711800	48712800	-2.5126478947507187
chr6	48711900	48712900	-2.376114476092499
chr6	48712000	48713000	-1.9084733821766688
chr6	48712100	48713100	-1.5257326494724266
chr6	48712200	48713200	-2.4197547577234904
chr6	48712300	48713300	-2.7380809469245264
chr6	48712400	48713400	-1.998139861325984
chr6	48712500	48713500	-1.7581746684555355
chr6	48712600	48713600	-1.9971945582553987
chr6	48712700	48713700	-2.187543709873092
chr6	48712800	48713800	-2.48943093851598
chr6	48712900	48713900	-2.66191552039795
chr6	48713000	48714000	-2.456113029903072
chr6	48713100	48714100	-3.0276930782991647
chr6	48713200	48714200	-1.3324485953608078
chr6	48713300	48714300	-1.8306931651904543
chr6	48713400	48714400	-1.7539634929587151
chr6	48713500	48714500	-1.973919325457836
chr6	48713600	48714600	-1.2952673328300863
chr6	48713700	48714700	-1.333643074147799
chr6	48713800	48714800	-0.8294931874283039
chr6	48713900	48714900	-0.776118939924511
chr6	48714000	48715000	-0.924270522078627
chr6	48714100	48715100	-0.5698888160675447
chr6	48714200	48715200	-1.0700324283271538
chr6	48714300	48715300	-0.8398895807643633
chr6	48714400	48715400	-0.8990426978031026
chr6	48714500	48715500	-0.6307232656723766
chr6	48714600	48715600	-1.2119614182729377
chr6	48714700	48715700	-1.1853838353480362
chr6	48714800	48715800	-1.9487835021016024
chr6	48714900	48715900	-1.5849719478461641
chr6	48715000	48716000	-1.5389379187770431
chr6	48715100	48716100	-1.8195857711529195
chr6	48715200	48716200	-2.4825079371426497
chr6	48715300	48716300	-2.357165515354449
chr6	48715400	48716400	-2.4308634025255142
chr6	48715500	48716500	-2.585037698977388
chr6	48715600	48716600	-2.9451255545149726
chr6	48715700	48716700	-3.2745108115548263
chr6	48715800	48716800	-2.5232474588497324
chr6	48715900	48716900	-2.8181083024261726
chr6	48716000	48717000	-2.839992841721487
chr6	48716100	48717100	-2.390359026179832
chr6	48716200	48717200	-2.0205730927744576
chr6	48716300	48717300	-2.1387988369188777
chr6	48716400	48717400	-2.1070288146455955
chr6	48716500	48717500	-1.9877473525680744
chr6	48716600	48717600	-1.5835767995748842
chr6	48716700	48717700	-1.1792951924792794
chr6	48716800	48717800	-2.4112690810883732
chr6	48716900	48717900	-2.7627074613701486
chr6	48717000	48718000	-3.1418589450268457
chr6	48717100	48718100	-3.2323834237449542
chr6	48717200	48718200	-3.1580819438812218
chr6	48717300	48718300	-4.649780786578084
chr6	48717400	48718400	-4.43516561762701
chr6	48717500	48718500	-4.749611910307609
chr6	48717600	48718600	-4.696153351537789
chr6	48717700	48718700	-4.774572135180179
chr6	48717800	48718800	-4.3543442782656685
chr6	48717900	48718900	-4.321051695952272
chr6	48718000	48719000	-3.9561126230456827
chr6	48718100	48719100	-4.0168298075190005
chr6	48718200	48719200	-4.461222338051703
chr6	48718300	48719300	-3.6479046711188285
chr6	48718400	48719400	-4.105979783013231
chr6	48718500	48719500	-4.053606325263663
chr6	48718600	48719600	-3.647480807556677
chr6	48718700	48719700	-3.3494339829625823
chr6	48718800	48719800	-2.9681790134010964
chr6	48718900	48719900	-2.654055078105647
chr6	48719000	48720000	-3.15274382540843
chr6	48719100	48720100	-2.9961092642142293
chr6	48719200	48720200	-2.5642686082460817
chr6	48719300	48720300	-2.7081225842585868
chr6	48719400	48720400	-2.2977570355002026
chr6	48719500	48720500	-1.90362457095472
chr6	48719600	48720600	-2.4144434543384468
chr6	48719700	48720700	-2.5221642087455947
chr6	48719800	48720800	-2.741454391204942
chr6	48720600	48721600	-1.0998714701911312
chr6	48720700	48721700	-2.338349318689081
chr6	48720800	48721800	-3.7540547724814406
chr6	48720900	48721900	-3.9020500186356095
chr6	48721000	48722000	-4.457800688477372
chr6	48721100	48722100	-4.917683031369305
chr6	48721200	48722200	-4.674004726474188
chr6	48721300	48722300	-4.723273354033274
chr6	48721400	48722400	-5.2908264826921645
chr6	48721500	48722500	-5.549619257102318
chr6	48721600	48722600	-5.815208665211885
chr6	48721700	48722700	-4.988073223922691
chr6	48721800	48722800	-4.502074637692498
chr6	48721900	48722900	-5.114741882272532
chr6	48722000	48723000	-4.855824895532415
chr6	48722100	48723100	-4.0601654230947055
chr6	48722200	48723200	-4.287648371405702
chr6	48722300	48723300	-5.0145060295067045
chr6	48722400	48723400	-4.49734335995317
chr6	48722500	48723500	-6.2889084083170514
chr6	48722600	48723600	-6.833976946812703
chr6	48722700	48723700	-7.499253108441549
chr6	48722800	48723800	-7.603686201635077
chr6	48722900	48723900	-6.836162507516207
chr6	48723000	48724000	-7.093264091122557
chr6	48723100	48724100	-7.83221627335873
chr6	48723200	48724200	-7.1109220938183135
chr6	48723300	48724300	-6.055526464285218
chr6	48723400	48724400	-5.847725367685029
chr6	48723500	48724500	-4.348652550910178
chr6	48723600	48724600	-4.035962634828248
chr6	48723700	48724700	-3.4529806510314307
chr6	48723800	48724800	-3.337379273375628
chr6	48723900	48724900	-4.406441086773561
chr6	48724000	48725000	-3.8170592399466305
chr6	48724100	48725100	-3.87810488500545
chr6	48724200	48725200	-4.1636395786399545
chr6	48724300	48725300	-4.691037690781204
chr6	48724400	48725400	-5.1322389523714085
chr6	48724500	48725500	-5.3438801585359
chr6	48724600	48725600	-5.205752622512537
chr6	48724700	48725700	-5.382586261836768
chr6	48724800	48725800	-4.42108503217838
chr6	48724900	48725900	-3.9036061395606967
chr6	48725000	48726000	-4.0027148307235825
chr6	48725100	48726100	-3.4795934232415844
chr6	48725200	48726200	-3.7339022715833257
chr6	48725300	48726300	-4.186084449742388
chr6	48725400	48726400	-3.774379140187374
chr6	48725500	48726500	-2.867785509700381
chr6	48725600	48726600	-2.4698967388222655
chr6	48725700	48726700	-2.3390341320339325
chr6	48725800	48726800	-2.5065170685015854
chr6	48725900	48726900	-2.7795339800675283
chr6	48726000	48727000	-2.543514816507189
chr6	48726100	48727100	-2.2413427323549806
chr6	48726200	48727200	-2.2950835922095667
chr6	48726300	48727300	-1.6527889049221265
chr6	48726400	48727400	-2.602570533971862
chr6	48726500	48727500	-3.401341135333696
chr6	48726600	48727600	-4.391595030964595
chr6	48726700	48727700	-4.007246639130345
chr6	48726800	48727800	-4.478646504725114
chr6	48726900	48727900	-4.251320952020337
chr6	48727000	48728000	-4.250904904794821
chr6	48727100	48728100	-4.4894501069582695
chr6	48727200	48728200	-4.86615444638064
chr6	48727300	48728300	-5.439786246104737
chr6	48727400	48728400	-4.213526054949576
chr6	48727500	48728500	-4.028507014104904
chr6	48727600	48728600	-3.5117057509897336
chr6	48727700	48728700	-3.94162873192069
chr6	48727800	48728800	-3.363750243572188
chr6	48727900	48728900	-3.1466364160820977
chr6	48728000	48729000	-4.318181122144568
chr6	48728100	48729100	-4.4696382252876985
chr6	48728200	48729200	-3.7946386137791936
chr6	48728300	48729300	-2.9832929656351466
chr6	48728400	48729400	-3.6167168706834083
chr6	48728500	48729500	-3.7385921615489934
chr6	48728600	48729600	-3.1985198113809727
chr6	48728700	48729700	-3.176814768347461
chr6	48730800	48731800	-6.179962416046482
chr6	48730900	48731900	-5.486104628948878
chr6	48731000	48732000	-4.997631208902735
chr6	48732100	48733100	-5.132324974780602
chr6	48732200	48733200	-4.958138239968246
chr6	48732300	48733300	-5.3577009720723225
chr6	48732400	48733400	-5.074149193178469
chr6	48732500	48733500	-4.790586596915017
chr6	48732600	48733600	-4.324017810454608
chr6	48732700	48733700	-4.417288851269562
chr6	48732800	48733800	-5.026701790455734
chr6	48732900	48733900	-4.9085647247020585
chr6	48733000	48734000	-4.331227302205839
chr6	48733100	48734100	-4.074562644485565
chr6	48733200	48734200	-4.152789996718536
chr6	48733300	48734300	-4.119757814870893
chr6	48733400	48734400	-3.7198657716952415
chr6	48734300	48735300	-4.111763673713724
chr6	48734400	48735400	-4.508902401227399
chr6	48734500	48735500	-4.413786202596434
chr6	48734600	48735600	-4.414921253479161
chr6	48734700	48735700	-4.426047385510549
chr6	48734800	48735800	-4.847571415550903
chr6	48734900	48735900	-4.666358847831448
chr6	48735000	48736000	-4.754003762465679
chr6	48735100	48736100	-3.03347600546066
chr6	48735200	48736200	-4.688638588416091
chr6	48735300	48736300	-5.036660902323655
chr6	48735400	48736400	-5.350472800800445
chr6	48735500	48736500	-6.311922268206612
chr6	48735600	48736600	-6.34217693184641
chr6	48735700	48736700	-6.7684658358125285
chr6	48735800	48736800	-7.4035086301514115
chr6	48735900	48736900	-8.339372823175001
chr6	48736000	48737000	-8.296908437603722
chr6	48736100	48737100	-9.103664799526703
chr6	48736200	48737200	-7.490177752076564
chr6	48736300	48737300	-7.830626334151338
chr6	48736400	48737400	-8.785303587272066
chr6	48736500	48737500	-7.702034711742034
chr6	48736600	48737600	-8.42809577598361
chr6	48736700	48737700	-7.861273060016226
chr6	48736800	48737800	-6.899459633524987
chr6	48736900	48737900	-7.161158759912086
chr6	48737000	48738000	-7.528151406789439
chr6	48737100	48738100	-6.800889924142286
chr6	48737200	48738200	-7.125797963543155
chr6	48737300	48738300	-6.81115122890398
chr6	48737400	48738400	-5.3626678893740545
chr6	48743000	48744000	-2.8559708182508374
chr6	48743100	48744100	-2.7803136778111357
chr6	48743200	48744200	-2.93901454479371
chr6	48743300	48744300	-2.88009208534255
chr6	48743400	48744400	-2.3949695489577487
chr6	48743500	48744500	-2.3617872436760616
chr6	48743600	48744600	-2.3361388751338867
chr6	48743700	48744700	-2.1682956678237075
chr6	48743800	48744800	-2.3158401706937144
chr6	48743900	48744900	-1.9747203570962384
chr6	48744000	48745000	-1.7461680113581532
chr6	48744100	48745100	-2.6723795042455643
chr6	48744200	48745200	-3.02982305165779
chr6	48744300	48745300	-3.2521750477744384
chr6	48744400	48745400	-3.9567028947396654
chr6	48744500	48745500	-4.1492171262578825
chr6	48744600	48745600	-4.645815260025034
chr6	48744700	48745700	-4.682158597905247
chr6	48744800	48745800	-4.471888020516023
chr6	48744900	48745900	-5.173178273001051
chr6	48745000	48746000	-5.546014962251167
chr6	48745100	48746100	-4.478632944402313
chr6	48745200	48746200	-4.678543242223356
chr6	48745300	48746300	-4.440827224062971
chr6	48745400	48746400	-4.830096386434878
chr6	48745500	48746500	-4.133089546034372
chr6	48745600	48746600	-3.4176848470978447
chr6	48745700	48746700	-3.1620773601811294
chr6	48745800	48746800	-2.9399402026398165
chr6	48745900	48746900	-1.6886182772012728
chr6	48746900	48747900	0.5273819419441417
chr6	48747000	48748000	0.7285851889010387
chr6	48747300	48748300	-0.2636095056018627
chr6	48747400	48748400	-0.6352893343149396
chr6	48747500	48748500	-0.4890338723069873
chr6	48747600	48748600	-1.2962904001956002
chr6	48747700	48748700	-1.3039257593753921
chr6	48747800	48748800	-1.2485305904711026
chr6	48747900	48748900	-2.383454134266978
chr6	48748000	48749000	-2.721583414173506
chr6	48748100	48749100	-2.936768671320573
chr6	48748200	48749200	-2.588451209707978
chr6	48748300	48749300	-3.4522852758245253
chr6	48748400	48749400	-3.50795245137492
chr6	48748500	48749500	-3.6936228532460618
chr6	48748600	48749600	-3.623112886789217
chr6	48748700	48749700	-3.8716742569897047
chr6	48748800	48749800	-3.9801367537384422
chr6	48748900	48749900	-2.8053688078394883
chr6	48749000	48750000	-2.4430582831465197
chr6	48749100	48750100	-2.398340137844209
chr6	48749200	48750200	-2.6260213708217988
chr6	48749300	48750300	-2.498861260453938
chr6	48749400	48750400	-2.475836199914914
chr6	48749500	48750500	-2.664016586919517
chr6	48749600	48750600	-2.5168986745417925
chr6	48749700	48750700	-2.7733300903716143
chr6	48749800	48750800	-3.288923923267573
chr6	48749900	48750900	-3.6593599800818932
chr6	48750000	48751000	-3.304620104763106
chr6	48750100	48751100	-3.0593498562049857
chr6	48750200	48751200	-2.1040493129442868
chr6	48750300	48751300	-1.9861615466034657
chr6	48750400	48751400	-1.9333266655042167
chr6	48750500	48751500	-0.6107236660338679
chr6	48750600	48751600	-0.5617450851052879
chr6	48750700	48751700	-0.16256509297067329
chr6	48750800	48751800	0.1134271012771462
chr6	48750900	48751900	0.2966472210067474
chr6	48751000	48752000	-0.19918226975839928
chr6	48751100	48752100	-0.6951629544799011
chr6	48751200	48752200	-1.4349582964556769
chr6	48751300	48752300	-1.191559619661746
chr6	48751400	48752400	-1.3628013612712522
chr6	48751500	48752500	-1.7451897366097553
chr6	48751600	48752600	-2.0947033764134613
chr6	48751700	48752700	-2.6695025693455667
chr6	48751800	48752800	-2.598334487125546
chr6	48751900	48752900	-2.636474864827129
chr6	48752000	48753000	-2.998587446056439
chr6	48752100	48753100	-3.412304562773352
chr6	48752200	48753200	-3.2526453383652765
chr6	48752300	48753300	-3.226469346634061
chr6	48752400	48753400	-3.5551212171510165
chr6	48752500	48753500	-4.329459119366706
chr6	48752600	48753600	-3.6460372936736025
chr6	48752700	48753700	-2.975636607870536
chr6	48752800	48753800	-2.6311894230123443
chr6	48752900	48753900	-2.325800898191813
chr6	48753000	48754000	-1.8018959517045807
chr6	48753100	48754100	-1.0286814181185162
chr6	48753200	48754200	-1.0285823048467324
chr6	48753300	48754300	-1.3705088057615251
chr6	48753400	48754400	-0.591151867356827
chr6	48753500	48754500	-0.6293301200953041
chr6	48753600	48754600	-0.664003399939675
chr6	48753700	48754700	-0.3817534174022669
chr6	48753800	48754800	-0.5700238743159848
chr6	48753900	48754900	-0.7540208222262559
chr6	48754000	48755000	-0.834564963276521
chr6	48754100	48755100	-1.357982949506796
chr6	48754200	48755200	-1.028323484656654
chr6	48754300	48755300	-0.9510714742101676
chr6	48754400	48755400	-1.2210335289952536
chr6	48754500	48755500	-1.3220894161411056
chr6	48754600	48755600	-1.7318606365567788
chr6	48754700	48755700	-2.293812657824712
chr6	48754800	48755800	-2.6894290830631067
chr6	48754900	48755900	-2.529961931694584
chr6	48755000	48756000	-2.484708899352321
chr6	48755100	48756100	-2.155035108104451
chr6	48755200	48756200	-2.5041538422821
chr6	48755300	48756300	-2.9784151398318417
chr6	48755400	48756400	-3.232388280121224
chr6	48755500	48756500	-3.556948509760071
chr6	48755600	48756600	-3.199637171274281
chr6	48755700	48756700	-2.751695644052319
chr6	48755800	48756800	-2.8838247167121787
chr6	48755900	48756900	-3.4021079825979945
chr6	48756000	48757000	-3.6726885610866997
chr6	48756100	48757100	-3.5823262620999103
chr6	48756200	48757200	-3.4332919119921628
chr6	48756300	48757300	-3.642302158471328
chr6	48756400	48757400	-3.654749930497456
chr6	48756500	48757500	-3.2174617734733717
chr6	48756600	48757600	-3.2402234272312644
chr6	48756700	48757700	-3.6995256532178287
chr6	48756800	48757800	-3.607775701841152
chr6	48756900	48757900	-4.125515245497321
chr6	48757000	48758000	-4.4562330758654
chr6	48757100	48758100	-4.735109884708676
chr6	48757200	48758200	-4.916464214550966
chr6	48757300	48758300	-4.293690573820107
chr6	48757400	48758400	-4.258587500578662
chr6	48757500	48758500	-3.683721650596281
chr6	48757600	48758600	-3.7125110816961193
chr6	48757700	48758700	-4.174988068139967
chr6	48757800	48758800	-3.8308797197541087
chr6	48757900	48758900	-3.535726086163369
chr6	48758000	48759000	-2.9250632484244443
chr6	48758100	48759100	-2.8296087832173455
chr6	48758200	48759200	-3.7262170217581225
chr6	48758300	48759300	-3.6768702641839255
chr6	48758400	48759400	-3.25197497599496
chr6	48759400	48760400	-3.444477439255425
chr6	48759500	48760500	-3.851953507798775
chr6	48759600	48760600	-3.884751903305671
chr6	48759700	48760700	-4.0462019880231646
chr6	48759800	48760800	-3.99865815711316
chr6	48759900	48760900	-3.9189069180774414
chr6	48760000	48761000	-4.052871533626214
chr6	48760100	48761100	-4.902531205271117
chr6	48760200	48761200	-4.396327266809072
chr6	48760300	48761300	-3.955895045242823
chr6	48760400	48761400	-4.590929084189941
chr6	48760500	48761500	-4.013516670627703
chr6	48760600	48761600	-3.9551449377927184
chr6	48760700	48761700	-3.500127978058092
chr6	48760800	48761800	-3.6593946011029113
chr6	48760900	48761900	-3.7534625018481393
chr6	48761000	48762000	-3.810259153809244
chr6	48761100	48762100	-3.135575167682075
chr6	48761200	48762200	-3.213849157871288
chr6	48761300	48762300	-3.470464970490625
chr6	48761500	48762500	-4.1452065925788535
chr6	48761600	48762600	-3.810215826774911
chr6	48761700	48762700	-3.5238488372923467
chr6	48761800	48762800	-3.3134882505382746
chr6	48761900	48762900	-3.29258054174206
chr6	48762000	48763000	-2.868162938791742
chr6	48762100	48763100	-2.415170542414788
chr6	48762200	48763200	-2.3856254642828185
chr6	48762300	48763300	-2.7986676274061235
chr6	48762400	48763400	-2.546851078245688
chr6	48762500	48763500	-2.496171933386045
chr6	48762600	48763600	-3.1945093849587707
chr6	48762700	48763700	-3.6183946728813203
chr6	48762800	48763800	-3.4540533163271694
chr6	48762900	48763900	-2.7694886089626656
chr6	48763000	48764000	-3.0956519227821118
chr6	48763100	48764100	-2.9587585034836463
chr6	48763200	48764200	-3.0105968675870147
chr6	48763300	48764300	-2.5544488158121657
chr6	48763400	48764400	-2.526740149828622
chr6	48763500	48764500	-2.2010139676232017
chr6	48763600	48764600	-1.931404826184029
chr6	48763700	48764700	-1.6478785061585086
chr6	48763800	48764800	-1.275610600701344
chr6	48763900	48764900	-1.6441300930922391
chr6	48764000	48765000	-2.035548709647195
chr6	48764100	48765100	-2.63589126545282
chr6	48764200	48765200	-2.555396088730671
chr6	48764300	48765300	-2.5329197972249577
chr6	48764400	48765400	-2.1214793534184797
chr6	48764500	48765500	-2.4337322547798195
chr6	48764600	48765600	-2.0693970338211867
chr6	48764700	48765700	-2.6452509884778643
chr6	48764800	48765800	-3.5942785867460447
chr6	48764900	48765900	-3.4375788138335763
chr6	48765000	48766000	-3.311427127398953
chr6	48765100	48766100	-3.4480877187438925
chr6	48765200	48766200	-3.251775845691921
chr6	48765300	48766300	-3.431462398251949
chr6	48765400	48766400	-4.448293461651467
chr6	48765500	48766500	-4.5064638853415655
chr6	48765600	48766600	-4.722425873508375
chr6	48765700	48766700	-4.884119799514551
chr6	48765800	48766800	-4.800370749896827
chr6	48765900	48766900	-5.155192033702133
chr6	48766000	48767000	-5.146217627763753
chr6	48766100	48767100	-4.760807978565449
chr6	48766200	48767200	-5.389215584365635
chr6	48766300	48767300	-4.790223354160204
chr6	48766400	48767400	-3.8335625022759263
chr6	48766500	48767500	-4.448914258705073
chr6	48766600	48767600	-5.289472530963933
chr6	48766700	48767700	-5.065170032648811
chr6	48766800	48767800	-5.0622597612459295
chr6	48766900	48767900	-4.399108255130893
chr6	48767000	48768000	-3.554498750681946
chr6	48767100	48768100	-2.8431397966586363
chr6	48767200	48768200	-2.794406865136818
chr6	48767300	48768300	-2.9080270226392555
chr6	48767400	48768400	-2.956503057295775
chr6	48767500	48768500	-2.4055861415286848
chr6	48767600	48768600	-1.7549053201282978
chr6	48767700	48768700	-1.6276266114975817
chr6	48767800	48768800	-1.3976675091667683
chr6	48767900	48768900	-1.8499754279080611
chr6	48768000	48769000	-2.876123877587807
chr6	48768100	48769100	-3.450757833783812
chr6	48768200	48769200	-2.95351275030276
chr6	48768300	48769300	-3.2133944934084973
chr6	48768400	48769400	-3.974876107306288
chr6	48768500	48769500	-3.2708073057995133
chr6	48768600	48769600	-4.028062064368028
chr6	48768700	48769700	-3.7209281888918095
chr6	48768800	48769800	-4.037953824727397
chr6	48768900	48769900	-3.927821061332621
chr6	48769000	48770000	-3.7524199940662792
chr6	48769100	48770100	-4.092523435891647
chr6	48769200	48770200	-3.5822708027152754
chr6	48769300	48770300	-3.5522707335293817
chr6	48769400	48770400	-3.742600460050717
chr6	48769500	48770500	-3.950455920394091
chr6	48769600	48770600	-2.8987372623448837
chr6	48769700	48770700	-3.2608187946363665
chr6	48769800	48770800	-3.142580716295715
chr6	48769900	48770900	-2.9735300223055723
chr6	48770000	48771000	-2.4687781625937695
chr6	48770100	48771100	-2.235687638364897
chr6	48770200	48771200	-2.9184182842938746
chr6	48770300	48771300	-2.9910785117548206
chr6	48770400	48771400	-2.080933849699182
chr6	48770500	48771500	-2.557560602505076
chr6	48770600	48771600	-3.501971971228808
chr6	48770700	48771700	-2.9561226600046377
chr6	48770800	48771800	-2.5493788230439423
chr6	48770900	48771900	-2.771610004378648
chr6	48771000	48772000	-3.3957061639737622
chr6	48771100	48772100	-3.110201432480588
chr6	48771200	48772200	-2.817749849211828
chr6	48771300	48772300	-2.237994845333394
chr6	48771400	48772400	-2.4169540207176192
chr6	48771500	48772500	-1.84621849789268
chr6	48771600	48772600	-1.2679472463759252
chr6	48771700	48772700	-1.313045141115709
chr6	48771800	48772800	-2.381890005765917
chr6	48771900	48772900	-2.4558578712837096
chr6	48772000	48773000	-2.0423674985510685
chr6	48772100	48773100	-2.164772837052354
chr6	48772200	48773200	-1.836193651070901
chr6	48772300	48773300	-2.0880383237815243
chr6	48772400	48773400	-1.8663645787184324
chr6	48772500	48773500	-1.769185220497678
chr6	48772600	48773600	-1.8102440824901718
chr6	48772700	48773700	-2.3669004899247272
chr6	48772800	48773800	-1.4215437070299402
chr6	48772900	48773900	-1.610699651603857
chr6	48773000	48774000	-2.468679998509906
chr6	48773100	48774100	-2.6164736997546574
chr6	48773200	48774200	-2.869434581090612
chr6	48773300	48774300	-3.6164939452212383
chr6	48773400	48774400	-3.9233529797980737
chr6	48773500	48774500	-4.079320162467299
chr6	48773600	48774600	-4.085660130981242
chr6	48773700	48774700	-3.3089774577195823
chr6	48773800	48774800	-3.8984633822782966
chr6	48773900	48774900	-3.6660523911422582
chr6	48774400	48775400	-2.403529460700123
chr6	48774500	48775500	-2.5007394912729204
chr6	48774600	48775600	-2.324838111178708
chr6	48774700	48775700	-2.9254059638470578
chr6	48774800	48775800	-2.7970853180210384
chr6	48774900	48775900	-3.212523723654785
chr6	48775000	48776000	-3.821042185236281
chr6	48775100	48776100	-3.6978577429003705
chr6	48775200	48776200	-4.149396345810898
chr6	48775300	48776300	-3.4727355317715136
chr6	48775400	48776400	-2.76073564192286
chr6	48775500	48776500	-2.5717060403548886
chr6	48775600	48776600	-2.096312553374834
chr6	48775700	48776700	-1.6587389662770475
chr6	48775800	48776800	-1.4389145559667822
chr6	48775900	48776900	-1.5882034263609568
chr6	48776000	48777000	-0.9346249789984377
chr6	48776100	48777100	-1.2765553867899373
chr6	48776200	48777200	-1.7289869704858059
chr6	48776300	48777300	-2.1226136130362345
chr6	48776400	48777400	-2.185734164080364
chr6	48776500	48777500	-2.5501027893359343
chr6	48776600	48777600	-3.406580660131686
chr6	48776700	48777700	-3.3016025656380443
chr6	48776800	48777800	-3.5410111352838336
chr6	48776900	48777900	-2.8819787804315817
chr6	48777000	48778000	-2.87494666646381
chr6	48777100	48778100	-2.5545486216324944
chr6	48777200	48778200	-2.103753434229472
chr6	48777300	48778300	-1.7450864551064944
chr6	48777700	48778700	-0.5631843586342953
chr6	48777800	48778800	-1.0855611625111792
chr6	48777900	48778900	-0.947115370721923
chr6	48778000	48779000	-0.5652459254648641
chr6	48778100	48779100	-0.8382938409958915
chr6	48778200	48779200	-0.8220361574798081
chr6	48778300	48779300	-0.5294614141432191
chr6	48778400	48779400	-0.38767863402774216
chr6	48778500	48779500	-0.4263830190636623
chr6	48778600	48779600	-0.2519551817709689
chr6	48778700	48779700	-1.0101183859550285
chr6	48778800	48779800	-0.5437183851914592
chr6	48778900	48779900	-0.6033189863624593
chr6	48779000	48780000	-1.5741612250325878
chr6	48779100	48780100	-0.7960366974733917
chr6	48779200	48780200	-0.7151999101279826
chr6	48779300	48780300	-1.0765731776768248
chr6	48779400	48780400	-1.852715111118096
chr6	48779500	48780500	-2.370817712500972
chr6	48779600	48780600	-2.857436719041064
chr6	48779700	48780700	-2.812212769782918
chr6	48779800	48780800	-3.6955634780617888
chr6	48779900	48780900	-4.074271934426158
chr6	48780000	48781000	-4.041960844393301
chr6	48780100	48781100	-5.129618061618789
chr6	48780200	48781200	-5.5718072829716645
chr6	48780300	48781300	-5.815380583388857
chr6	48780400	48781400	-5.817511185144671
chr6	48780500	48781500	-5.531589291977436
chr6	48780600	48781600	-4.8502873676111
chr6	48780700	48781700	-4.758510986468263
chr6	48780800	48781800	-3.77997888954222
chr6	48780900	48781900	-3.2657333350098967
chr6	48781000	48782000	-2.5244917323472285
chr6	48781100	48782100	-1.660661931487906
chr6	48781200	48782200	-1.6229050078744556
chr6	48781300	48782300	-1.3371376867553832
chr6	48781400	48782400	-1.0079118122647024
chr6	48781500	48782500	-1.1801160999094964
chr6	48781600	48782600	-1.4893836055344472
chr6	48781700	48782700	-1.3895172005889591
chr6	48781800	48782800	-1.0004595268316367
chr6	48781900	48782900	-1.074727481319534
chr6	48782000	48783000	-1.5183295340846552
chr6	48782100	48783100	-1.7073472510289731
chr6	48782200	48783200	-0.9481536302750618
chr6	48782300	48783300	-1.151896000350153
chr6	48782400	48783400	-1.01380712598588
chr6	48782500	48783500	-0.8714621236707293
chr6	48782600	48783600	0.025303753760544768
chr6	48782700	48783700	0.3445687507318642
chr6	48782800	48783800	-0.9705582647529268
chr6	48782900	48783900	-1.0843873129888348
chr6	48783000	48784000	-0.7812935163254917
chr6	48783100	48784100	-0.5550827505977648
chr6	48783200	48784200	-1.2751813674170625
chr6	48783300	48784300	-0.7664271475789308
chr6	48783400	48784400	-0.9675354420092092
chr6	48783500	48784500	-0.5954986114674997
chr6	48783600	48784600	-1.1140325137247675
chr6	48783700	48784700	-1.67999436587029
chr6	48783800	48784800	-1.2099501673747253
chr6	48783900	48784900	-1.2992646137659716
chr6	48784000	48785000	-1.528885791825193
chr6	48784100	48785100	-2.013313008013904
chr6	48784200	48785200	-1.5131632723348132
chr6	48784300	48785300	-2.311653496981579
chr6	48784500	48785500	-2.397482757129765
chr6	48784600	48785600	-3.3023651775516765
chr6	48784700	48785700	-3.1125167435969336
chr6	48784800	48785800	-2.451170332477906
chr6	48784900	48785900	-2.8046334888793023
chr6	48785000	48786000	-2.694213453201281
chr6	48785100	48786100	-2.1809240043991487
chr6	48785200	48786200	-2.7151436134103455
chr6	48785300	48786300	-2.3171302934095936
chr6	48785400	48786400	-2.1059869890280507
chr6	48785500	48786500	-2.3976534442876143
chr6	48785600	48786600	-2.1650103462808405
chr6	48785700	48786700	-1.9608592578310624
chr6	48785800	48786800	-2.9196160654385688
chr6	48785900	48786900	-2.436084548959066
chr6	48786000	48787000	-2.2760383080462487
chr6	48786100	48787100	-2.1051824642256998
chr6	48786200	48787200	-2.0829567921396683
chr6	48786300	48787300	-2.2072973238109466
chr6	48786400	48787400	-1.863476200613928
chr6	48786500	48787500	-1.4180273283195814
chr6	48786600	48787600	-1.1260377905091976
chr6	48786700	48787700	-1.4017112689202422
chr6	48786800	48787800	-1.168165450371941
chr6	48786900	48787900	-1.1486974857601742
chr6	48787000	48788000	-1.4988803007837839
chr6	48787100	48788100	-1.8106688801822333
chr6	48787200	48788200	-1.4070651009418578
chr6	48787300	48788300	-0.947095076452608
chr6	48787400	48788400	-1.6542339930742211
chr6	48787500	48788500	-1.6821096859989382
chr6	48787600	48788600	-1.5541740325268074
chr6	48787700	48788700	-1.8667989260948472
chr6	48787800	48788800	-1.070790272988248
chr6	48787900	48788900	-1.7475136283848278
chr6	48788000	48789000	-1.0463332671975092
chr6	48788100	48789100	-1.157196887330437
chr6	48788200	48789200	-1.7372485279318797
chr6	48788300	48789300	-2.509667409461872
chr6	48788400	48789400	-3.020629340537532
chr6	48788500	48789500	-3.4826570767615768
chr6	48788600	48789600	-3.325644515229042
chr6	48788700	48789700	-2.8743370225260936
chr6	48788800	48789800	-3.2642741450466146
chr6	48788900	48789900	-2.7922370543589903
chr6	48789000	48790000	-3.2829943144581066
chr6	48789100	48790100	-3.222491883142524
chr6	48789200	48790200	-2.4828834886912974
chr6	48789300	48790300	-2.203147393570082
chr6	48789400	48790400	-0.9125400629492296
chr6	48789500	48790500	-0.4792675232913622
chr6	48789600	48790600	-0.9624188836629712
chr6	48789700	48790700	-0.7464841816481109
chr6	48789800	48790800	-1.2768484926128278
chr6	48789900	48790900	-1.2866624991374518
chr6	48790000	48791000	-1.3804755283295065
chr6	48790100	48791100	-1.1148639039435484
chr6	48790200	48791200	-0.8493484169009428
chr6	48790300	48791300	-1.5962193795340582
chr6	48790400	48791400	-1.9056438732459096
chr6	48790500	48791500	-2.273580683202356
chr6	48790600	48791600	-2.4200139829782006
chr6	48790700	48791700	-2.8393899687734354
chr6	48790800	48791800	-2.641485300028873
chr6	48790900	48791900	-2.900373850547357
chr6	48791000	48792000	-2.9011471890408456
chr6	48791100	48792100	-3.7073225606983873
chr6	48791200	48792200	-4.036522895840556
chr6	48791300	48792300	-3.064004667133665
chr6	48791400	48792400	-3.1377441635224184
chr6	48791500	48792500	-2.892785504917804
chr6	48791600	48792600	-2.310840666162773
chr6	48791700	48792700	-2.3399291678804324
chr6	48791800	48792800	-1.5455024657953285
chr6	48791900	48792900	-0.9571624286207976
chr6	48792000	48793000	-0.22072644622911136
chr6	48792100	48793100	0.7623572218852952
chr6	48792200	48793200	0.021810871855695496
chr6	48792300	48793300	-0.869532441697928
chr6	48792400	48793400	-0.9874690910913816
chr6	48792500	48793500	-0.4243371998982533
chr6	48792600	48793600	-0.2295757042263959
chr6	48792700	48793700	-0.589270178106963
chr6	48792800	48793800	-1.0461524519529322
chr6	48792900	48793900	-0.9327530080347436
chr6	48793000	48794000	-1.7313244223609168
chr6	48793100	48794100	-1.9437548557666784
chr6	48793200	48794200	-1.7586185815076576
chr6	48793300	48794300	-1.036453511952252
chr6	48793400	48794400	-1.4108998960072967
chr6	48793500	48794500	-1.7360367389800364
chr6	48794300	48795300	-2.274488071236199
chr6	48794400	48795400	-2.0130913056825044
chr6	48794500	48795500	-2.3801953217151546
chr6	48794600	48795600	-2.5000006229708243
chr6	48794700	48795700	-2.8896094933269776
chr6	48794800	48795800	-2.857424993619593
chr6	48794900	48795900	-3.451473808027875
chr6	48795000	48796000	-3.782582677802658
chr6	48795100	48796100	-3.3758490749164562
chr6	48795200	48796200	-3.2513273487560093
chr6	48795300	48796300	-3.2610657776800043
chr6	48795400	48796400	-3.0673932498308645
chr6	48795500	48796500	-2.7544303989071643
chr6	48795600	48796600	-2.6790526473898346
chr6	48795700	48796700	-2.981273299013167
chr6	48795800	48796800	-2.9077977366616765
chr6	48795900	48796900	-2.0916040785231087
chr6	48796000	48797000	-0.9579402902119099
chr6	48796100	48797100	-1.0603317099304512
chr6	48796200	48797200	-1.0394406752176462
chr6	48796300	48797300	-0.2058895046440124
chr6	48796400	48797400	-0.4927716797402468
chr6	48796500	48797500	-0.7935537041572394
chr6	48796600	48797600	-0.6168726413593438
chr6	48796700	48797700	-0.3241482716404783
chr6	48796800	48797800	-0.11685952698795216
chr6	48796900	48797900	-0.17827379045069702
chr6	48797000	48798000	-0.7940794708549109
chr6	48797100	48798100	-0.780229055732754
chr6	48797200	48798200	-0.7639760835464603
chr6	48797300	48798300	-1.5871578285563832
chr6	48797400	48798400	-1.3669906631634787
chr6	48798400	48799400	-1.0966638597440703
chr6	48798500	48799500	-1.1141341695692897
chr6	48798600	48799600	-1.0441283086726365
chr6	48798700	48799700	-1.7019282946770449
chr6	48798800	48799800	-1.5340687455949271
chr6	48798900	48799900	-1.2777201755365921
chr6	48799000	48800000	-1.3074185781339842
chr6	48799100	48800100	-1.4546883867142657
chr6	48799400	48800400	-0.5735340016097275
chr6	48799500	48800500	-0.5494591550992592
chr6	48801200	48802200	-2.735689724512325
chr6	48801300	48802300	-2.44930683692701
chr6	48801400	48802400	-1.7753616226443445
chr6	48801500	48802500	-2.067916263581946
chr6	48801600	48802600	-2.060734219045882
chr6	48801700	48802700	-1.9311202624362995
chr6	48801800	48802800	-1.6867631076623235
chr6	48801900	48802900	-1.589793313399522
chr6	48802000	48803000	-0.7394093000291064
chr6	48802100	48803100	-0.5354780386035638
chr6	48802200	48803200	0.06240449014169022
chr6	48802300	48803300	-0.8041354266907677
chr6	48802400	48803400	-1.5316174311304065
chr6	48802500	48803500	-1.0262764869056875
chr6	48802600	48803600	-0.09388938229244434
chr6	48802700	48803700	-0.7449773122388587
chr6	48802800	48803800	-0.5214140101253286
chr6	48802900	48803900	-0.845189672756634
chr6	48803000	48804000	-1.7400804694422134
chr6	48803100	48804100	-1.4141148180977838
chr6	48803200	48804200	-1.359833449890006
chr6	48803300	48804300	-0.7147313200643188
chr6	48803400	48804400	-0.4767537859677124
chr6	48803500	48804500	-1.2815481449678765
chr6	48803600	48804600	-1.9488967253973948
chr6	48803700	48804700	-1.7621743357058597
chr6	48803800	48804800	-2.3709908558269674
chr6	48803900	48804900	-2.243147518817396
chr6	48804000	48805000	-2.256318471917208
chr6	48804100	48805100	-2.3624668632231294
chr6	48804200	48805200	-2.0612766190479337
chr6	48804300	48805300	-1.834740220562861
chr6	48804400	48805400	-2.0407182187833173
chr6	48804500	48805500	-1.6132449093619594
chr6	48804600	48805600	-1.4051840128862565
chr6	48804700	48805700	-1.5072733065182669
chr6	48804800	48805800	-1.6610082614102777
chr6	48804900	48805900	-2.253370839324955
chr6	48805000	48806000	-1.6842320705260028
chr6	48805100	48806100	-2.383079836754631
chr6	48805200	48806200	-3.0224940129512268
chr6	48806200	48807200	-0.0920423515461026
chr6	48806300	48807300	0.06945426285872316
chr6	48807400	48808400	-1.6071438448339417
chr6	48807500	48808500	-1.281431382582486
chr6	48807600	48808600	-1.08576865963465
chr6	48807700	48808700	-0.8273471394916373
chr6	48807800	48808800	-1.6602836693070808
chr6	48807900	48808900	-1.4223407705301594
chr6	48808000	48809000	-2.079897605125833
chr6	48808100	48809100	-1.2263113768654894
chr6	48808200	48809200	-1.8713914170480708
chr6	48808300	48809300	-1.6478791272435585
chr6	48808400	48809400	-2.1284977612313924
chr6	48808500	48809500	-2.7095781996306068
chr6	48808600	48809600	-2.9122415224599614
chr6	48808700	48809700	-2.9185993601858637
chr6	48808800	48809800	-2.495244992028379
chr6	48808900	48809900	-2.302741223008252
chr6	48809000	48810000	-1.5243602751875744
chr6	48809100	48810100	-1.5116503616665056
chr6	48809200	48810200	-0.9931489595704366
chr6	48809300	48810300	-0.7627123172509989
chr6	48809400	48810400	-0.21172535979152332
chr6	48809500	48810500	-0.4749208789337305
chr6	48809600	48810600	-0.316529011293912
chr6	48809700	48810700	-0.5180157987406073
chr6	48809800	48810800	-0.6999969421406582
chr6	48809900	48810900	-0.7273547314709348
chr6	48810000	48811000	-1.481322763349306
chr6	48810100	48811100	-1.9728356610625284
chr6	48811900	48812900	0.06438433693763787
chr6	48812000	48813000	-0.49698002978575034
chr6	48812100	48813100	-0.7817983925163718
chr6	48812200	48813200	-0.39893516462925377
chr6	48812300	48813300	-0.5253733747401583
chr6	48812400	48813400	-0.6943521803943411
chr6	48812500	48813500	-0.4368570560475083
chr6	48812600	48813600	-0.6905982298971857
chr6	48812700	48813700	-1.1542765912952202
chr6	48812800	48813800	-0.6189547476508396
chr6	48812900	48813900	-0.4726625407085349
chr6	48813000	48814000	0.41540757469488987
chr6	48813100	48814100	0.9466906739151952
chr6	48813200	48814200	0.4351262477976334
chr6	48813300	48814300	0.5168962692732216
chr6	48813400	48814400	0.7760627568807651
chr6	48813500	48814500	0.4182948704353941
chr6	48813600	48814600	0.2742015881061461
chr6	48813700	48814700	0.6979681777745904
chr6	48813800	48814800	-0.5795904175337406
chr6	48813900	48814900	-0.9817081290147036
chr6	48814000	48815000	-1.552032291982001
chr6	48814100	48815100	-1.783907927277595
chr6	48814200	48815200	-2.2603385172591084
chr6	48814300	48815300	-2.109010502547793
chr6	48814400	48815400	-2.5058575393477156
chr6	48814500	48815500	-2.319181556018666
chr6	48814600	48815600	-2.0451218732331653
chr6	48814700	48815700	-2.178750237098128
chr6	48814800	48815800	-1.4160760156527223
chr6	48814900	48815900	-1.3997393079324063
chr6	48815000	48816000	-1.7829818111488103
chr6	48815100	48816100	-1.8039878162482903
chr6	48815200	48816200	-0.5091529298418936
chr6	48815300	48816300	-0.8998925915625942
chr6	48815400	48816400	-1.1324209676420565
chr6	48815500	48816500	-1.6769438880887968
chr6	48815600	48816600	-2.2281367056738652
chr6	48815700	48816700	-2.3710059837378856
chr6	48815800	48816800	-2.3507595183603187
chr6	48815900	48816900	-2.4546301859546205
chr6	48816000	48817000	-2.2816590395643157
chr6	48816100	48817100	-2.8758332078256643
chr6	48816200	48817200	-3.403324847349884
chr6	48816300	48817300	-3.2193401590397315
chr6	48816400	48817400	-3.324033254717695
chr6	48816500	48817500	-2.8985390907281663
chr6	48816600	48817600	-2.270579613701833
chr6	48816700	48817700	-2.183392792729971
chr6	48816800	48817800	-1.8047433716962569
chr6	48816900	48817900	-1.4396813966972686
chr6	48817000	48818000	-1.1218279305423877
chr6	48817100	48818100	-0.7672007635486754
chr6	48817200	48818200	-1.1328848534234537
chr6	48817300	48818300	-1.0256420953764536
chr6	48817400	48818400	-0.7973956524220552
chr6	48817500	48818500	-0.4034244250681935
chr6	48817600	48818600	0.07043970456370127
chr6	48817700	48818700	0.6316206701804307
chr6	48817800	48818800	0.4575346440719372
chr6	48817900	48818900	0.002820222390366867
chr6	48818000	48819000	-0.7322312014875357
chr6	48818100	48819100	-0.4605589622942464
chr6	48818200	48819200	0.07879650356127271
chr6	48818300	48819300	0.2029463369764933
chr6	48818400	48819400	-0.1911612991043903
chr6	48818500	48819500	-0.660285914174599
chr6	48818600	48819600	-1.104930722425713
chr6	48818700	48819700	-1.4205350232340082
chr6	48818800	48819800	-1.3496138018841497
chr6	48818900	48819900	-1.4524720981906625
chr6	48819000	48820000	-0.9928126541256609
chr6	48819100	48820100	-1.0690325583375089
chr6	48819200	48820200	-0.7607921031669229
chr6	48819300	48820300	-0.9566490171362524
chr6	48819400	48820400	-0.5181388564884655
chr6	48819500	48820500	-0.15771105782218756
chr6	48819600	48820600	-0.6025391278213359
chr6	48819700	48820700	-0.6342144700493755
chr6	48819800	48820800	-1.6615886574556318
chr6	48819900	48820900	-1.3443009264610313
chr6	48820000	48821000	-1.7106519347115028
chr6	48820100	48821100	-2.3428340551856723
chr6	48820200	48821200	-2.4418131906579448
chr6	48820300	48821300	-2.3754300390716665
chr6	48820400	48821400	-2.1356604665624817
chr6	48820500	48821500	-2.5730682026284493
chr6	48820600	48821600	-2.106207640182786
chr6	48820700	48821700	-2.829827050942844
chr6	48820800	48821800	-2.701251421013121
chr6	48820900	48821900	-3.138477053245216
chr6	48821000	48822000	-3.3999348929048443
chr6	48821100	48822100	-3.3007568600695696
chr6	48821200	48822200	-3.2016658927874366
chr6	48821300	48822300	-3.5942449248943347
chr6	48821400	48822400	-3.773853048824397
chr6	48821500	48822500	-3.86139785318534
chr6	48821600	48822600	-4.661006408625874
chr6	48821700	48822700	-4.5728206978135475
chr6	48821800	48822800	-4.000050742636007
chr6	48821900	48822900	-4.142927056954727
chr6	48822000	48823000	-4.115324366332574
chr6	48822100	48823100	-3.57372209283182
chr6	48822200	48823200	-3.3733899736001507
chr6	48822300	48823300	-3.2101919943619732
chr6	48822400	48823400	-3.4300368958145966
chr6	48822500	48823500	-3.4981551302981058
chr6	48822600	48823600	-2.9523852746094574
chr6	48822700	48823700	-2.488833875389993
chr6	48822800	48823800	-2.7509798931526017
chr6	48822900	48823900	-2.59065331510241
chr6	48823000	48824000	-2.109387401228726
chr6	48823100	48824100	-2.189093931594765
chr6	48823200	48824200	-2.3386912727432314
chr6	48823300	48824300	-1.8450119033180905
chr6	48823400	48824400	-1.5839820265793219
chr6	48823500	48824500	-1.5690855767432372
chr6	48823600	48824600	-1.3964586386738411
chr6	48823700	48824700	-1.3188519397465466
chr6	48824800	48825800	0.337510676757105
chr6	48824900	48825900	-0.7406938732103966
chr6	48825000	48826000	-0.8072480097971445
chr6	48825100	48826100	-0.9528414499822059
chr6	48825200	48826200	-1.1551636300716228
chr6	48825300	48826300	-0.9480058513212656
chr6	48825400	48826400	-1.7763989311621076
chr6	48825500	48826500	-1.8779332071596344
chr6	48825600	48826600	-1.6325921489098192
chr6	48825700	48826700	-1.4165364117598862
chr6	48825800	48826800	-1.49574869221776
chr6	48825900	48826900	-1.383325741641666
chr6	48826000	48827000	-1.7364706116938304
chr6	48826100	48827100	-1.0380505301008849
chr6	48826200	48827200	-1.3922431042848715
chr6	48826300	48827300	-1.8819985891045965
chr6	48826400	48827400	-1.4525983416030497
chr6	48826500	48827500	-1.6418682207865334
chr6	48826600	48827600	-2.0962475826171936
chr6	48826700	48827700	-2.443602883870178
chr6	48826800	48827800	-2.4500101367645297
chr6	48826900	48827900	-1.7799044699654465
chr6	48827000	48828000	-1.8903102033238242
chr6	48827100	48828100	-3.0197006860854163
chr6	48827200	48828200	-2.714889430895884
chr6	48827300	48828300	-2.830311741056752
chr6	48827400	48828400	-2.9052896406721165
chr6	48827500	48828500	-2.8466133373068083
chr6	48827600	48828600	-2.5136794496148123
chr6	48827700	48828700	-2.1976167604903023
chr6	48827800	48828800	-2.596537861643696
chr6	48827900	48828900	-1.9193194127384885
chr6	48828600	48829600	-1.207384955253675
chr6	48828700	48829700	-1.3149161806525465
chr6	48828800	48829800	-1.061056889360622
chr6	48828900	48829900	-1.8039979009718683
chr6	48829000	48830000	-2.0099997175192903
chr6	48829100	48830100	-1.9784539913691133
chr6	48829200	48830200	-2.0177348403347968
chr6	48829300	48830300	-3.0371020807599263
chr6	48829400	48830400	-3.1576593583422405
chr6	48829500	48830500	-3.3017302630463377
chr6	48829600	48830600	-3.0185684093892844
chr6	48829700	48830700	-3.0370985197457583
chr6	48829800	48830800	-3.3968121841529717
chr6	48829900	48830900	-3.7085310998350263
chr6	48830000	48831000	-4.052641311569789
chr6	48830100	48831100	-4.3306197618796825
chr6	48830200	48831200	-4.206133323191412
chr6	48830300	48831300	-4.176857519266937
chr6	48830400	48831400	-4.109122127720013
chr6	48830500	48831500	-5.2045983131190985
chr6	48830600	48831600	-5.502618660314457
chr6	48830700	48831700	-6.0837923401541785
chr6	48830800	48831800	-6.888681293465183
chr6	48830900	48831900	-7.109694172056731
chr6	48831000	48832000	-6.704693975922747
chr6	48831100	48832100	-6.0902408561717465
chr6	48831200	48832200	-6.0396934302786205
chr6	48831300	48832300	-4.7308298746414765
chr6	48833000	48834000	-4.242902732579346
chr6	48833100	48834100	-4.257815893942502
chr6	48833200	48834200	-4.279917188990234
chr6	48833300	48834300	-4.227634430757832
chr6	48833400	48834400	-4.1450122280221136
chr6	48833500	48834500	-3.685010225098811
chr6	48833600	48834600	-2.757935489572957
chr6	48833700	48834700	-2.007220431635884
chr6	48835100	48836100	-2.149403165753283
chr6	48835200	48836200	-2.5347979812397408
chr6	48835300	48836300	-2.208723737165192
chr6	48835400	48836400	-1.842613062237691
chr6	48835500	48836500	-2.043979245794333
chr6	48835600	48836600	-1.5892080326354858
chr6	48835700	48836700	-0.9010794062407816
chr6	48835800	48836800	-1.2617413873603058
chr6	48835900	48836900	-1.01160000149539
chr6	48836000	48837000	-0.6791288044949306
chr6	48836100	48837100	0.2701587291302218
chr6	48836200	48837200	0.4411617099196858
chr6	48836300	48837300	0.5103239396044418
chr6	48836400	48837400	-0.07888596899881091
chr6	48836500	48837500	0.6335718194788823
chr6	48836600	48837600	0.291557815021802
chr6	48836700	48837700	0.2285401588950164
chr6	48836800	48837800	0.18997303913765407
chr6	48836900	48837900	-0.4751601133717444
chr6	48837000	48838000	-0.6316415103808791
chr6	48837100	48838100	-0.7962428796610647
chr6	48837200	48838200	-0.8479185623226743
chr6	48837300	48838300	-1.252282216874281
chr6	48837400	48838400	-0.7941393824983906
chr6	48837500	48838500	-1.3485797576660588
chr6	48837600	48838600	-1.7180401000606351
chr6	48837700	48838700	-1.8680386225802577
chr6	48837800	48838800	-1.0343358830373968
chr6	48837900	48838900	-0.3873954431726475
chr6	48838000	48839000	0.28083729685132286
chr6	48838100	48839100	-0.4955581082598869
chr6	48838200	48839200	-1.0906289382356564
chr6	48838300	48839300	-1.2003295833995866
chr6	48838400	48839400	-1.648834485430845
chr6	48838500	48839500	-2.8561450694670154
chr6	48838600	48839600	-2.9574589360651022
chr6	48838700	48839700	-3.4777474153947505
chr6	48838800	48839800	-4.609320954657491
chr6	48838900	48839900	-4.7279637733424815
chr6	48839000	48840000	-5.43395716407596
chr6	48839100	48840100	-4.89937372191176
chr6	48839200	48840200	-3.875184130349649
chr6	48839300	48840300	-4.342432443873434
chr6	48839400	48840400	-3.9830983172427903
chr6	48839500	48840500	-2.5965666175535174
chr6	48839600	48840600	-2.256676006424312
chr6	48840000	48841000	-1.7597071377865012
chr6	48840100	48841100	-1.7440890708540362
chr6	48840200	48841200	-2.8130631709726632
chr6	48840300	48841300	-2.027498694547325
chr6	48840400	48841400	-1.8337615899760085
chr6	48840500	48841500	-2.1223821332900386
chr6	48840600	48841600	-2.1960725129721546
chr6	48840700	48841700	-2.1599342314133207
chr6	48840800	48841800	-2.1770212709414603
chr6	48840900	48841900	-1.871902305864956
chr6	48841000	48842000	-1.0665887063894723
chr6	48841100	48842100	-0.7648238861759304
chr6	48841200	48842200	-0.6587426638255983
chr6	48841300	48842300	-1.0553348254504036
chr6	48841400	48842400	-0.7034662978588192
chr6	48841500	48842500	-0.8194251613135017
chr6	48841600	48842600	-1.4104764004189094
chr6	48841700	48842700	-2.5062142597523667
chr6	48841800	48842800	-2.364373593087603
chr6	48841900	48842900	-3.046207197644132
chr6	48842000	48843000	-3.2615341109242726
chr6	48842100	48843100	-3.798798869027825
chr6	48842200	48843200	-3.0746193091107585
chr6	48842300	48843300	-3.235691772410417
chr6	48842400	48843400	-3.5743509738283703
chr6	48842500	48843500	-4.169053141856666
chr6	48842600	48843600	-3.83761951703958
chr6	48842700	48843700	-2.795616701796673
chr6	48842800	48843800	-3.0732830846360946
chr6	48842900	48843900	-2.7576578916913945
chr6	48843000	48844000	-3.332573552248697
chr6	48843100	48844100	-2.3674107648318348
chr6	48843200	48844200	-3.3676491842546987
chr6	48843300	48844300	-2.704315644366198
chr6	48843400	48844400	-3.0735996632984786
chr6	48843500	48844500	-2.70641743390157
chr6	48843600	48844600	-2.883062740237881
chr6	48843700	48844700	-3.205636077928624
chr6	48843800	48844800	-3.7425093695792926
chr6	48843900	48844900	-2.949337519130643
chr6	48844000	48845000	-2.6663883087543323
chr6	48844100	48845100	-2.934159207126051
chr6	48844200	48845200	-2.4519848402427944
chr6	48844300	48845300	-2.6545858325804823
chr6	48844400	48845400	-2.2778974640756
chr6	48844500	48845500	-1.9747287372860924
chr6	48844600	48845600	-2.206637395406033
chr6	48844700	48845700	-2.062853606025909
chr6	48844800	48845800	-0.7674576054251586
chr6	48844900	48845900	-2.0353895524477625
chr6	48845000	48846000	-2.892164089712678
chr6	48845100	48846100	-2.640556837836674
chr6	48845200	48846200	-2.897680673129692
chr6	48845300	48846300	-3.0338669566343768
chr6	48845400	48846400	-2.4626271731443827
chr6	48845500	48846500	-2.9602189043642486
chr6	48845600	48846600	-3.010512154255909
chr6	48845700	48846700	-2.6505330645781715
chr6	48845800	48846800	-3.0983789841262137
chr6	48845900	48846900	-3.1675507168230164
chr6	48846000	48847000	-2.5272347825361123
chr6	48846100	48847100	-2.8997489721470884
chr6	48846200	48847200	-3.2003125466391182
chr6	48846300	48847300	-2.879229383131252
chr6	48846400	48847400	-3.5719184062316205
chr6	48847500	48848500	-3.4191558319944764
chr6	48847600	48848600	-3.57368427207522
chr6	48847700	48848700	-3.9711053113843615
chr6	48847800	48848800	-4.327455358961168
chr6	48847900	48848900	-5.057190705828801
chr6	48848000	48849000	-5.14136635824963
chr6	48848100	48849100	-4.64806495692998
chr6	48848200	48849200	-4.906086369799581
chr6	48848300	48849300	-4.943214192537594
chr6	48848400	48849400	-4.732526728805138
chr6	48848500	48849500	-4.567069843875704
chr6	48848600	48849600	-4.780141609922919
chr6	48848700	48849700	-4.057172700910919
chr6	48848800	48849800	-3.89556423735371
chr6	48848900	48849900	-2.7817845892756328
chr6	48849000	48850000	-2.4111200351417468
chr6	48849100	48850100	-2.117095082662425
chr6	48849200	48850200	-1.1269325723311148
chr6	48849300	48850300	-1.5829298300859698
chr6	48849400	48850400	-2.2600770849249328
chr6	48849500	48850500	-3.084642621109253
chr6	48849600	48850600	-3.896612705776492
chr6	48849700	48850700	-4.889404734766939
chr6	48849800	48850800	-4.935368387664888
chr6	48849900	48850900	-5.4415417840273745
chr6	48850000	48851000	-6.85341222972509
chr6	48850100	48851100	-6.9328696281844255
chr6	48850200	48851200	-7.250072857344017
chr6	48850300	48851300	-6.348006362025306
chr6	48850400	48851400	-6.303067106348692
chr6	48850500	48851500	-5.780038362396058
chr6	48850600	48851600	-5.1162795127302845
chr6	48850700	48851700	-4.7450244162856166
chr6	48850800	48851800	-4.23858557034145
chr6	48850900	48851900	-3.8355112687752775
chr6	48851000	48852000	-2.3569590301064407
chr6	48851100	48852100	-2.3127554863001207
chr6	48851200	48852200	-2.012360268385134
chr6	48851300	48852300	-2.581349655602004
chr6	48852500	48853500	-2.6624442303475497
chr6	48852600	48853600	-2.556668739809876
chr6	48852700	48853700	-3.2514930287164443
chr6	48852800	48853800	-2.9167501555068034
chr6	48852900	48853900	-2.5323470624872217
chr6	48853000	48854000	-2.6875212443166494
chr6	48853100	48854100	-2.3870353957785504
chr6	48853200	48854200	-2.553690932531644
chr6	48853300	48854300	-2.3205423745623386
chr6	48853400	48854400	-2.1645083200463144
chr6	48853500	48854500	-1.6791435004147357
chr6	48853600	48854600	-1.6084839297004896
chr6	48853700	48854700	-0.3782006717855962
chr6	48853800	48854800	-0.5560974918433274
chr6	48853900	48854900	-1.3056623046931188
chr6	48854000	48855000	-1.8401968982381507
chr6	48854100	48855100	-1.7270200042923047
chr6	48854200	48855200	-1.7243810704495806
chr6	48854300	48855300	-1.1405629025835136
chr6	48854400	48855400	-1.6387748238725282
chr6	48854500	48855500	-1.7671529270909976
chr6	48854600	48855600	-2.377641550639716
chr6	48854700	48855700	-2.992127467989568
chr6	48854800	48855800	-2.8218668971978405
chr6	48855100	48856100	-2.3559101643306595
chr6	48855200	48856200	-2.201089021833067
chr6	48855300	48856300	-2.6350826956415068
chr6	48855400	48856400	-1.8258316791266649
chr6	48855500	48856500	-2.0184256393506907
chr6	48855600	48856600	-1.2460167746528836
chr6	48855700	48856700	-1.621544672871288
chr6	48855800	48856800	-1.4351650314537163
chr6	48855900	48856900	-2.1071517728633125
chr6	48856000	48857000	-2.5185832216947057
chr6	48856100	48857100	-2.6677898960655053
chr6	48856200	48857200	-1.9563938895941968
chr6	48856300	48857300	-2.332035524499064
chr6	48856400	48857400	-2.454802702601508
chr6	48856500	48857500	-2.657010596849578
chr6	48856600	48857600	-3.1909492102084305
chr6	48856700	48857700	-3.018907299388504
chr6	48856800	48857800	-2.5809190101927006
chr6	48856900	48857900	-1.5289930987355562
chr6	48857000	48858000	-1.33070703086592
chr6	48857100	48858100	-0.7092179075898872
chr6	48857200	48858200	-0.6675387904551302
chr6	48857300	48858300	-0.4591390342646437
chr6	48857400	48858400	-0.4715197984813762
chr6	48857500	48858500	0.08414461902351544
chr6	48857600	48858600	1.0968672805600843
chr6	48857700	48858700	1.347724636646367
chr6	48857800	48858800	0.8078116718605437
chr6	48857900	48858900	1.1373302787515478
chr6	48858000	48859000	0.7775766803758037
chr6	48858100	48859100	0.8262816716079212
chr6	48858200	48859200	0.529109044448952
chr6	48858300	48859300	0.8358022648709047
chr6	48858400	48859400	0.3829734944414293
chr6	48858500	48859500	0.14036584650981493
chr6	48858600	48859600	-0.3468943351232757
chr6	48858700	48859700	-0.2868359652092479
chr6	48858800	48859800	-0.2327134560761439
chr6	48858900	48859900	-0.541537231341783
chr6	48859000	48860000	-0.6817212785816689
chr6	48859100	48860100	-0.5851450319561288
chr6	48859200	48860200	-0.3154484095079558
chr6	48859300	48860300	-0.5221799378262811
chr6	48859400	48860400	0.15892605456036646
chr6	48859500	48860500	-0.5970489162777778
chr6	48859600	48860600	-1.024545091511324
chr6	48859700	48860700	-0.9925319895517672
chr6	48859800	48860800	-1.802964982983564
chr6	48859900	48860900	-1.5866160953836643
chr6	48860000	48861000	-1.499302956643668
chr6	48860100	48861100	-1.775183415463475
chr6	48860200	48861200	-1.9621615578531453
chr6	48860300	48861300	-2.710339950773692
chr6	48860400	48861400	-2.5993347280440284
chr6	48860500	48861500	-1.5055963165837978
chr6	48860600	48861600	-1.6039498249543809
chr6	48860700	48861700	-2.176604333207016
chr6	48860800	48861800	-1.85388264327894
chr6	48860900	48861900	-2.143322500302533
chr6	48861000	48862000	-1.9765655201035404
chr6	48861100	48862100	-2.253973091915166
chr6	48861200	48862200	-2.3844303115777303
chr6	48861300	48862300	-1.4732002926995882
chr6	48861400	48862400	-1.5375365275816362
chr6	48861500	48862500	-1.9164145266908839
chr6	48861600	48862600	-1.281943589847585
chr6	48861700	48862700	-0.9500830621583588
chr6	48861800	48862800	-0.7758062592474085
chr6	48861900	48862900	-1.4916391520520376
chr6	48862000	48863000	-1.344347360584145
chr6	48862100	48863100	-1.4835601157476124
chr6	48862200	48863200	-1.2591561428098237
chr6	48862300	48863300	-1.2725419718286095
chr6	48862400	48863400	-1.6429446908854763
chr6	48862500	48863500	-1.316833317813214
chr6	48862600	48863600	-1.8018590835578587
chr6	48862700	48863700	-1.3824946111007157
chr6	48862800	48863800	-0.9147907222409879
chr6	48862900	48863900	0.06121132936413742
chr6	48863000	48864000	-0.10926012119645262
chr6	48863100	48864100	-0.4276460322854511
chr6	48863200	48864200	-0.6274448207398109
chr6	48863300	48864300	-0.6150459341555891
chr6	48863400	48864400	-0.4211321761965897
chr6	48863500	48864500	-1.341297159675945
chr6	48863600	48864600	-0.8611213770615539
chr6	48863700	48864700	-1.5592741332642144
chr6	48863800	48864800	-2.1191259710676693
chr6	48863900	48864900	-2.471087249780992
chr6	48864000	48865000	-2.4761694470669733
chr6	48864100	48865100	-1.7762133472510002
chr6	48864200	48865200	-1.7924091133471505
chr6	48864300	48865300	-1.6563275637768715
chr6	48864400	48865400	-1.7528947442766645
chr6	48865500	48866500	-1.2092881024503617
chr6	48865600	48866600	-0.9830688921110161
chr6	48865700	48866700	-0.8094520172080621
chr6	48865800	48866800	-1.46839484633037
chr6	48865900	48866900	-1.3672004067942172
chr6	48866000	48867000	-2.0952028787041077
chr6	48866100	48867100	-1.9020736590544718
chr6	48866200	48867200	-2.040041621194092
chr6	48866300	48867300	-3.0051807173066685
chr6	48866400	48867400	-3.278856747736544
chr6	48866500	48867500	-2.874816175249648
chr6	48866600	48867600	-2.963788629559549
chr6	48866700	48867700	-3.1143531864586635
chr6	48868300	48869300	-2.504353109146108
chr6	48868400	48869400	-3.086775546649213
chr6	48868500	48869500	-3.1244534557086334
chr6	48868600	48869600	-3.0830685988238526
chr6	48868700	48869700	-2.534124356695417
chr6	48868800	48869800	-2.8107356882238275
chr6	48868900	48869900	-2.567307599556136
chr6	48869000	48870000	-2.4593921794299987
chr6	48869100	48870100	-2.7045064749958034
chr6	48869200	48870200	-3.0395568891351084
chr6	48869300	48870300	-2.441718482209845
chr6	48869400	48870400	-2.2214725740667367
chr6	48869500	48870500	-1.914422796339804
chr6	48869600	48870600	-1.1286298689487313
chr6	48869700	48870700	-1.4974787965776442
chr6	48869800	48870800	-1.3538214134496045
chr6	48869900	48870900	-1.0985373437635988
chr6	48870000	48871000	-1.229381338557401
chr6	48870100	48871100	-1.5471593636421217
chr6	48870200	48871200	-1.2284528087631452
chr6	48870300	48871300	-1.4837198553588062
chr6	48870400	48871400	-0.9145725661341896
chr6	48870500	48871500	-1.391073741589543
chr6	48870600	48871600	-1.8363992334551664
chr6	48870700	48871700	-2.273389855615817
chr6	48870800	48871800	-1.7294384067943418
chr6	48870900	48871900	-1.5415271710689389
chr6	48871000	48872000	-1.0257703687853477
chr6	48871100	48872100	-1.345529868344974
chr6	48871200	48872200	-1.4792914033074434
chr6	48871300	48872300	-1.8207766552398563
chr6	48871400	48872400	-2.831560899299128
chr6	48871500	48872500	-2.704745574495371
chr6	48871600	48872600	-2.560423886332121
chr6	48871700	48872700	-2.116395348483328
chr6	48871800	48872800	-2.9240746495880887
chr6	48871900	48872900	-2.8612479197147014
chr6	48872000	48873000	-3.112377047159102
chr6	48872100	48873100	-1.8979233967853548
chr6	48872200	48873200	-2.0268660595913395
chr6	48872300	48873300	-1.6260046313169296
chr6	48872400	48873400	-0.5495933031711981
chr6	48872500	48873500	-0.4023059434293039
chr6	48872600	48873600	-0.07079350419028196
chr6	48872700	48873700	-0.14286717582085384
chr6	48872800	48873800	-0.9953562668281456
chr6	48872900	48873900	-1.1171189145511091
chr6	48873000	48874000	-1.3784214380865647
chr6	48873100	48874100	-1.908396281336897
chr6	48873200	48874200	-2.2059694377335552
chr6	48873300	48874300	-1.769829017143563
chr6	48873400	48874400	-1.6990409065648664
chr6	48873500	48874500	-1.6659350042234156
chr6	48873600	48874600	-1.7800229509620724
chr6	48873700	48874700	-2.0361520189257467
chr6	48873800	48874800	-1.8548714528757315
chr6	48873900	48874900	-2.021140042007201
chr6	48874000	48875000	-2.4280199661994537
chr6	48874100	48875100	-2.968138289544823
chr6	48874200	48875200	-2.691618380827823
chr6	48874300	48875300	-2.7414955212348566
chr6	48874400	48875400	-3.3298552036338047
chr6	48874500	48875500	-3.492891485099213
chr6	48874600	48875600	-4.042307536751804
chr6	48874700	48875700	-4.082312979157076
chr6	48874800	48875800	-4.219484371783815
chr6	48874900	48875900	-4.007595028852545
chr6	48875000	48876000	-3.815712048980821
chr6	48875100	48876100	-2.8283479980548387
chr6	48875200	48876200	-2.906468969421304
chr6	48875300	48876300	-3.737981497239411
chr6	48875400	48876400	-3.3401246261895503
chr6	48875500	48876500	-3.314090577285552
chr6	48875600	48876600	-2.7008877544111365
chr6	48875700	48876700	-2.775457451350137
chr6	48875800	48876800	-2.3113931622632906
chr6	48875900	48876900	-2.307440158336853
chr6	48876000	48877000	-1.8869530164164758
chr6	48876100	48877100	-2.4447206133743262
chr6	48876200	48877200	-2.5327865336604405
chr6	48876300	48877300	-2.191309318167662
chr6	48876400	48877400	-2.541439590552713
chr6	48876500	48877500	-2.513058863092503
```
