## Supplemental Datasets for "A genome-wide mutational constraint map quantified from variation in 76,156 human genomes": Supplementary_Data_3.bed (part 689 of 859)

```
chr6	48876600	48877600	-2.9761702660093885
chr6	48876700	48877700	-3.0163260808518384
chr6	48876800	48877800	-2.925854488178502
chr6	48876900	48877900	-2.2569714490882014
chr6	48877000	48878000	-2.2834846162279527
chr6	48877100	48878100	-2.0557818736184243
chr6	48877200	48878200	-2.478921718854106
chr6	48877300	48878300	-2.656570976315216
chr6	48877400	48878400	-2.8961250553053888
chr6	48877500	48878500	-2.74382356476826
chr6	48877600	48878600	-2.3589254444412617
chr6	48877700	48878700	-1.5628063199554332
chr6	48877800	48878800	-1.623276310766214
chr6	48877900	48878900	-2.4945427251434915
chr6	48878000	48879000	-2.326134236658141
chr6	48878100	48879100	-2.078143451247673
chr6	48878200	48879200	-2.260010723982657
chr6	48878300	48879300	-2.158109479305085
chr6	48878400	48879400	-2.0571254480834957
chr6	48878500	48879500	-2.7475415562786067
chr6	48878600	48879600	-3.13503553145719
chr6	48878700	48879700	-3.5606251579965726
chr6	48878800	48879800	-3.1442865003461447
chr6	48878900	48879900	-2.8589032261654164
chr6	48879000	48880000	-3.219982928708358
chr6	48879100	48880100	-3.6140815258187984
chr6	48879200	48880200	-1.975133722307849
chr6	48879300	48880300	-1.808687692375768
chr6	48879400	48880400	-0.8609397776746192
chr6	48879500	48880500	-0.5268159784872386
chr6	48879600	48880600	-0.07381924829527298
chr6	48879700	48880700	0.2418857987258893
chr6	48879900	48880900	-0.2221244934288774
chr6	48880000	48881000	-1.4056628207072177
chr6	48880100	48881100	-1.0044642127683443
chr6	48880200	48881200	-1.896170813395678
chr6	48880300	48881300	-1.5359920376446548
chr6	48880400	48881400	-2.0199730920704595
chr6	48880500	48881500	-1.5025211134315908
chr6	48880600	48881600	-2.3252625820085813
chr6	48880700	48881700	-2.191146870974805
chr6	48880800	48881800	-2.8106545530996603
chr6	48880900	48881900	-2.813645608279026
chr6	48881000	48882000	-2.0357754561242345
chr6	48881100	48882100	-2.658717072406209
chr6	48881200	48882200	-2.2323973795848397
chr6	48881300	48882300	-2.2660958360531342
chr6	48881400	48882400	-1.7939932370241207
chr6	48881500	48882500	-2.20612994785861
chr6	48881600	48882600	-1.393733455703952
chr6	48881700	48882700	-1.6280582711304783
chr6	48881800	48882800	-0.9160741196957908
chr6	48881900	48882900	-1.1614573962815526
chr6	48882000	48883000	-1.8266422686641661
chr6	48882100	48883100	-1.9233564761638997
chr6	48882200	48883200	-2.1326350100761413
chr6	48882300	48883300	-2.0149150926142023
chr6	48882400	48883400	-2.022741529709533
chr6	48882500	48883500	-1.8125946946119758
chr6	48882600	48883600	-2.4317167779432043
chr6	48882700	48883700	-2.3749378381677846
chr6	48882800	48883800	-2.2604296845278693
chr6	48882900	48883900	-1.9656880874785925
chr6	48883000	48884000	-1.75058362498399
chr6	48883100	48884100	-1.1972647059034829
chr6	48883200	48884200	-0.9070880520342623
chr6	48883300	48884300	-1.154511617725683
chr6	48883400	48884400	-1.615922285847737
chr6	48883500	48884500	-1.4467177747262274
chr6	48883600	48884600	-0.2855860159994903
chr6	48883700	48884700	-0.2360871547223814
chr6	48883800	48884800	0.17356657264516895
chr6	48883900	48884900	-1.0368398471702656
chr6	48884000	48885000	-0.27139336804977054
chr6	48884100	48885100	-0.4685618551272968
chr6	48884200	48885200	-0.9274148500079404
chr6	48884300	48885300	-1.133747758101866
chr6	48884400	48885400	-1.6478411755995184
chr6	48884500	48885500	-2.212630882303212
chr6	48884600	48885600	-2.731927029345333
chr6	48884700	48885700	-2.99804289430196
chr6	48884800	48885800	-3.160789497949767
chr6	48884900	48885900	-2.315899050603349
chr6	48885000	48886000	-2.370020215835328
chr6	48885100	48886100	-2.5331726939838672
chr6	48885200	48886200	-2.0320980765620145
chr6	48885300	48886300	-1.7465460647412834
chr6	48885400	48886400	-1.6338388782062812
chr6	48885500	48886500	-1.2710496842943448
chr6	48885600	48886600	-1.4896491458651937
chr6	48885700	48886700	-1.14199783034274
chr6	48885800	48886800	-2.016239971867491
chr6	48885900	48886900	-2.0841689558975083
chr6	48886000	48887000	-2.709481661051913
chr6	48886100	48887100	-2.4727973817366085
chr6	48886200	48887200	-2.9777929435593165
chr6	48886300	48887300	-2.8893502022179103
chr6	48886400	48887400	-2.1618579299539338
chr6	48886500	48887500	-2.1045372028362177
chr6	48886600	48887600	-2.2980344846400915
chr6	48886700	48887700	-2.1833401408473776
chr6	48886800	48887800	-1.7136230096362086
chr6	48886900	48887900	-1.900879236861733
chr6	48887000	48888000	-1.8207537516963401
chr6	48887100	48888100	-1.8755075517743192
chr6	48887200	48888200	-1.8511743699843592
chr6	48887300	48888300	-2.530763215326715
chr6	48887400	48888400	-3.3008783478480934
chr6	48887500	48888500	-3.619225758160721
chr6	48887600	48888600	-3.4560051528728817
chr6	48887700	48888700	-3.611107212176472
chr6	48887800	48888800	-3.657426492457269
chr6	48887900	48888900	-3.765511575194437
chr6	48888000	48889000	-3.7423810817965335
chr6	48888100	48889100	-4.007998387732839
chr6	48888200	48889200	-3.942043831740045
chr6	48888300	48889300	-4.364612866602426
chr6	48888400	48889400	-4.2224540199241725
chr6	48888500	48889500	-3.5303070466703166
chr6	48888600	48889600	-3.796417296625542
chr6	48888700	48889700	-4.557794039726836
chr6	48888800	48889800	-4.532386219163384
chr6	48888900	48889900	-4.985055794912347
chr6	48889000	48890000	-5.1958805235812555
chr6	48889100	48890100	-5.138926804937952
chr6	48889200	48890200	-5.672603878573293
chr6	48889300	48890300	-5.0002569503574135
chr6	48889400	48890400	-4.688282953781107
chr6	48889500	48890500	-5.18547408846629
chr6	48889600	48890600	-4.727271914985494
chr6	48890700	48891700	-2.227571319884982
chr6	48890800	48891800	-2.1571607019883845
chr6	48890900	48891900	-2.198406327167581
chr6	48891000	48892000	-3.057866901796739
chr6	48891100	48892100	-2.68780440709409
chr6	48891200	48892200	-2.678300626337584
chr6	48891300	48892300	-2.497093442342692
chr6	48891400	48892400	-2.6595453924879444
chr6	48891500	48892500	-2.110112636221371
chr6	48891600	48892600	-1.843895770023764
chr6	48891700	48892700	-1.760663341743154
chr6	48891800	48892800	-1.884665757002689
chr6	48891900	48892900	-1.7525341310978768
chr6	48893000	48894000	-3.436176900911651
chr6	48893100	48894100	-3.1277932690518324
chr6	48893200	48894200	-3.108880682715893
chr6	48893300	48894300	-2.897419025251268
chr6	48893400	48894400	-2.9636540958451114
chr6	48893500	48894500	-2.989763528748675
chr6	48893600	48894600	-2.5505561820135325
chr6	48893700	48894700	-2.9698564420769435
chr6	48893800	48894800	-3.421109083908004
chr6	48893900	48894900	-3.8069240970159663
chr6	48894000	48895000	-3.7218576282712434
chr6	48894100	48895100	-3.5000155947122567
chr6	48894200	48895200	-2.8494919801442213
chr6	48894300	48895300	-3.564499002789791
chr6	48894400	48895400	-2.6959509964560944
chr6	48894500	48895500	-2.78099308518395
chr6	48894600	48895600	-3.057883335204246
chr6	48894700	48895700	-3.2271197196856134
chr6	48894800	48895800	-2.814124954574821
chr6	48894900	48895900	-2.291034759858088
chr6	48895000	48896000	-1.6316956758676615
chr6	48895100	48896100	-2.1701720217218625
chr6	48895200	48896200	-2.057271684756169
chr6	48895300	48896300	-1.3272033576062108
chr6	48895400	48896400	-1.6624061739656315
chr6	48895500	48896500	-1.1798197999534683
chr6	48895600	48896600	-1.2447647603884875
chr6	48895700	48896700	-0.9846933299904772
chr6	48895800	48896800	-1.366669021965648
chr6	48895900	48896900	-1.0208869435467411
chr6	48896000	48897000	-1.526957888788663
chr6	48896100	48897100	-1.0749622666448837
chr6	48896200	48897200	-1.2560777278587076
chr6	48896300	48897300	-1.7769641595940309
chr6	48896400	48897400	-1.532108020632618
chr6	48896500	48897500	-1.9545987425024165
chr6	48896600	48897600	-1.4290612211951343
chr6	48896700	48897700	-1.0725807004341756
chr6	48896800	48897800	-0.8299285544391974
chr6	48896900	48897900	-1.5260451805566753
chr6	48897000	48898000	-2.2337122330498285
chr6	48897100	48898100	-2.1027361227901764
chr6	48897200	48898200	-2.409877477534569
chr6	48897300	48898300	-2.212159902837871
chr6	48897400	48898400	-1.896512229160901
chr6	48897500	48898500	-1.7927294252344943
chr6	48897600	48898600	-2.239831635586291
chr6	48897700	48898700	-2.9643155017287963
chr6	48897800	48898800	-3.4125258167434627
chr6	48897900	48898900	-3.2819993699692382
chr6	48898000	48899000	-2.836508725770678
chr6	48898100	48899100	-3.73996145405974
chr6	48898200	48899200	-3.416527368562587
chr6	48898300	48899300	-3.58483194298441
chr6	48898400	48899400	-3.538597785081616
chr6	48898500	48899500	-4.1237738811963265
chr6	48898600	48899600	-3.7272145550062175
chr6	48898700	48899700	-2.9884170686307563
chr6	48898800	48899800	-2.127118057915014
chr6	48898900	48899900	-2.399570953543776
chr6	48899000	48900000	-2.55671723273531
chr6	48899100	48900100	-1.1421902021511838
chr6	48899200	48900200	-1.3369873771075105
chr6	48899300	48900300	-1.4880195248253
chr6	48899400	48900400	-2.0151707268968453
chr6	48899500	48900500	-1.4379112686656659
chr6	48899600	48900600	-1.5219412084767685
chr6	48899700	48900700	-1.7427408850765929
chr6	48899800	48900800	-2.0562499897167905
chr6	48899900	48900900	-1.5228234929474551
chr6	48902100	48903100	-3.127107930491256
chr6	48902200	48903200	-3.639650822210568
chr6	48902300	48903300	-4.064054595392443
chr6	48902400	48903400	-4.852493939142566
chr6	48902500	48903500	-3.4577783272902427
chr6	48902600	48903600	-3.5166447290309444
chr6	48902700	48903700	-2.6718304131693444
chr6	48902800	48903800	-2.694393763493664
chr6	48902900	48903900	-2.33064537469447
chr6	48903000	48904000	-3.0312766395447266
chr6	48903100	48904100	-3.1823330689791893
chr6	48903200	48904200	-3.2672851668740535
chr6	48903300	48904300	-2.700734641763816
chr6	48903400	48904400	-1.857559835012508
chr6	48903500	48904500	-1.317588621048095
chr6	48903800	48904800	-1.5447163255875656
chr6	48903900	48904900	-1.55919579164886
chr6	48904000	48905000	-1.0931719816705563
chr6	48904100	48905100	-1.701849962813853
chr6	48904500	48905500	-3.4405475803250214
chr6	48904600	48905600	-4.118282342201728
chr6	48904700	48905700	-4.396674559971046
chr6	48904800	48905800	-4.560992412096964
chr6	48904900	48905900	-5.152897141721949
chr6	48905000	48906000	-4.398789763572189
chr6	48905100	48906100	-4.289289587698256
chr6	48905200	48906200	-3.5995243131104826
chr6	48905300	48906300	-4.309380851795513
chr6	48905500	48906500	-3.2661632601923047
chr6	48905600	48906600	-2.571354187490796
chr6	48905700	48906700	-2.43637894804002
chr6	48905800	48906800	-1.9796822759559185
chr6	48906000	48907000	-1.8956035580275477
chr6	48906100	48907100	-2.168572840207593
chr6	48906200	48907200	-2.3242661328190737
chr6	48906300	48907300	-1.826285384827646
chr6	48906400	48907400	-2.1750556431737778
chr6	48906500	48907500	-2.8530559902713866
chr6	48906600	48907600	-3.3765986885919856
chr6	48906700	48907700	-3.0384455173407665
chr6	48907000	48908000	-3.480984295369427
chr6	48907100	48908100	-2.7814622879553665
chr6	48907200	48908200	-3.2824375066575437
chr6	48907300	48908300	-3.6991982720002317
chr6	48907400	48908400	-3.235946685656958
chr6	48907500	48908500	-3.4530381450496566
chr6	48907600	48908600	-3.1352187194650782
chr6	48907700	48908700	-3.6719304241166233
chr6	48907800	48908800	-4.016445493507825
chr6	48907900	48908900	-3.8985493314045785
chr6	48908000	48909000	-3.022935051532633
chr6	48908100	48909100	-3.1918600171748013
chr6	48908200	48909200	-3.6769697494179954
chr6	48908300	48909300	-3.018127097310093
chr6	48908400	48909400	-3.559522186491668
chr6	48908500	48909500	-2.3608287430189066
chr6	48908600	48909600	-2.1260204033773435
chr6	48908700	48909700	-1.8943390600786527
chr6	48908800	48909800	-1.4171312532568647
chr6	48908900	48909900	-1.1903995998813082
chr6	48909000	48910000	-2.128258566765485
chr6	48909100	48910100	-2.368888845496438
chr6	48909200	48910200	-2.109730982923596
chr6	48909300	48910300	-2.5663530210660266
chr6	48909400	48910400	-3.0023655768810933
chr6	48909500	48910500	-3.8060984378914853
chr6	48909600	48910600	-3.7672363197662206
chr6	48909700	48910700	-3.784472345868243
chr6	48909800	48910800	-3.9739961580129752
chr6	48909900	48910900	-4.388370919733428
chr6	48910000	48911000	-3.719387225220326
chr6	48910100	48911100	-4.1228319176974795
chr6	48910200	48911200	-2.9923932163880536
chr6	48910300	48911300	-2.6552332634035265
chr6	48910400	48911400	-1.483066969503387
chr6	48910500	48911500	-0.7630970168123693
chr6	48910600	48911600	-0.3639048140659493
chr6	48910700	48911700	-0.3650763451114859
chr6	48910800	48911800	-0.5617477910314396
chr6	48910900	48911900	-0.04107196558337753
chr6	48911000	48912000	-0.8704842155478684
chr6	48911100	48912100	-0.4045958503478015
chr6	48911200	48912200	-1.2158140332164464
chr6	48911300	48912300	-1.388625041979989
chr6	48911400	48912400	-1.6726049027929346
chr6	48911500	48912500	-1.3128350697596471
chr6	48911600	48912600	-1.9857868557385223
chr6	48911700	48912700	-2.439621117476631
chr6	48911800	48912800	-2.805763887920488
chr6	48911900	48912900	-3.4160078746564806
chr6	48912000	48913000	-2.836534940958224
chr6	48912100	48913100	-2.715100713528748
chr6	48912200	48913200	-2.245194360303156
chr6	48912300	48913300	-2.1314517238133104
chr6	48912400	48913400	-1.8869478790639285
chr6	48912500	48913500	-2.087156576342699
chr6	48912600	48913600	-1.9259970268549758
chr6	48912700	48913700	-1.658003351189346
chr6	48912800	48913800	-1.2160406830647508
chr6	48912900	48913900	-1.4627041740020348
chr6	48913000	48914000	-1.6841363347552178
chr6	48913100	48914100	-1.5278075952978394
chr6	48913200	48914200	-1.6338678874199966
chr6	48913300	48914300	-1.7021035414325698
chr6	48913400	48914400	-2.080349703472087
chr6	48913500	48914500	-2.3778394293315097
chr6	48913600	48914600	-2.4243000478634738
chr6	48913700	48914700	-2.2353047411525555
chr6	48913800	48914800	-2.3273397859374
chr6	48913900	48914900	-1.6842099883137258
chr6	48914000	48915000	-1.4853109430610079
chr6	48914100	48915100	-1.8136378721842008
chr6	48914200	48915200	-1.7868518874495616
chr6	48914300	48915300	-1.2549500662175601
chr6	48914400	48915400	-1.393713620086145
chr6	48914500	48915500	-1.4989478129224405
chr6	48914600	48915600	-1.8808768409290404
chr6	48914700	48915700	-2.073123690971308
chr6	48914800	48915800	-2.74819593264429
chr6	48914900	48915900	-2.8455441211233063
chr6	48915000	48916000	-2.927560795711469
chr6	48915100	48916100	-2.247597821420789
chr6	48915200	48916200	-2.78636524902785
chr6	48915300	48916300	-2.831583969872665
chr6	48915400	48916400	-2.3506351759761595
chr6	48915500	48916500	-2.595325814308158
chr6	48915600	48916600	-2.662210434431709
chr6	48915700	48916700	-2.1862627570318294
chr6	48915800	48916800	-2.2633524317321863
chr6	48915900	48916900	-1.624911688723775
chr6	48916000	48917000	-0.9646645136269782
chr6	48916100	48917100	-1.5293217958996033
chr6	48916200	48917200	-1.524330366741676
chr6	48916300	48917300	-2.1544807677698974
chr6	48916400	48917400	-2.27693463335784
chr6	48916500	48917500	-1.6887787021149874
chr6	48916600	48917600	-1.5769935832101307
chr6	48916700	48917700	-1.3754176057308756
chr6	48916800	48917800	-0.5103687240057692
chr6	48916900	48917900	-1.9422377778384368
chr6	48917000	48918000	-3.1038034577566935
chr6	48917100	48918100	-2.914796904892069
chr6	48917200	48918200	-1.90853425590893
chr6	48917300	48918300	-1.704286593204439
chr6	48917400	48918400	-1.7056307578449088
chr6	48917500	48918500	-1.9731815901909493
chr6	48918600	48919600	-0.5226354555813789
chr6	48918700	48919700	-0.17243180581434184
chr6	48918800	48919800	-0.3092126549839553
chr6	48918900	48919900	-0.10154834022580343
chr6	48919000	48920000	-0.20158391692922015
chr6	48919100	48920100	-0.08965818794230075
chr6	48919200	48920200	-0.09509952130988544
chr6	48919300	48920300	-0.015849169760483037
chr6	48919400	48920400	0.4659011785283422
chr6	48919500	48920500	0.17990020739897888
chr6	48919600	48920600	-0.1028701795854123
chr6	48919700	48920700	-1.007722148196012
chr6	48919800	48920800	-0.7692550653815035
chr6	48919900	48920900	-1.5544962807800902
chr6	48920000	48921000	-2.0097401500063214
chr6	48920100	48921100	-2.0654675821278348
chr6	48920200	48921200	-1.8222253086547169
chr6	48920300	48921300	-1.7699909586177578
chr6	48920400	48921400	-2.3310081558685227
chr6	48920500	48921500	-2.2410188035861625
chr6	48920600	48921600	-1.9195816837695805
chr6	48920700	48921700	-1.3749839041687089
chr6	48920800	48921800	-1.9275733276852085
chr6	48921200	48922200	0.4032449444352808
chr6	48921300	48922300	-0.29930163146139405
chr6	48921400	48922400	0.6573285876015893
chr6	48921500	48922500	-0.18562551548059847
chr6	48921600	48922600	-0.7517846908835587
chr6	48921700	48922700	-0.7715280097714341
chr6	48921800	48922800	-0.9087313686097668
chr6	48921900	48922900	-1.4300374200273618
chr6	48922000	48923000	-1.164973597020781
chr6	48922100	48923100	-1.3074130711235612
chr6	48922200	48923200	-1.3424678080130763
chr6	48922300	48923300	-1.4515316728993206
chr6	48922400	48923400	-2.146176055327078
chr6	48922500	48923500	-1.636536771447229
chr6	48922600	48923600	-1.893992829697928
chr6	48922700	48923700	-1.8188064711775283
chr6	48922800	48923800	-1.8297141040773768
chr6	48922900	48923900	-1.66268449983612
chr6	48923000	48924000	-2.5056500113101636
chr6	48923100	48924100	-1.9931244160277264
chr6	48923200	48924200	-2.541766278731223
chr6	48923300	48924300	-1.9348143443547
chr6	48923400	48924400	-2.085393710857665
chr6	48923500	48924500	-1.85438470297548
chr6	48923600	48924600	-1.1614691061331308
chr6	48923700	48924700	-1.4060488562749156
chr6	48923800	48924800	-1.500933869248391
chr6	48923900	48924900	-1.32894470042154
chr6	48924000	48925000	-0.9326378664380066
chr6	48924100	48925100	-1.2317428182063197
chr6	48924200	48925200	-1.0198534272627031
chr6	48924300	48925300	-0.9545080296239364
chr6	48924400	48925400	-0.8683290180257646
chr6	48924500	48925500	-1.4305879423994858
chr6	48924600	48925600	-1.980807432314185
chr6	48924700	48925700	-1.5544500774413792
chr6	48924800	48925800	-1.7740947038569073
chr6	48924900	48925900	-1.7782366611948652
chr6	48925000	48926000	-2.234229173415111
chr6	48925100	48926100	-1.9712263713093887
chr6	48925200	48926200	-2.281707295230889
chr6	48925300	48926300	-2.203012859107829
chr6	48925400	48926400	-3.158604496769562
chr6	48925500	48926500	-3.5893923256123337
chr6	48925600	48926600	-3.3904526462951856
chr6	48925700	48926700	-3.113802292986261
chr6	48925800	48926800	-3.000555269641646
chr6	48925900	48926900	-3.5708231158357653
chr6	48926000	48927000	-2.8470301279067116
chr6	48926100	48927100	-2.415435519073813
chr6	48926200	48927200	-2.6096472434282747
chr6	48926300	48927300	-3.5969644535769807
chr6	48926400	48927400	-3.0180614002690205
chr6	48926500	48927500	-2.069681641437671
chr6	48926600	48927600	-1.5545900107994568
chr6	48926700	48927700	-2.2149773248950178
chr6	48926800	48927800	-1.6318558697481091
chr6	48926900	48927900	-0.9387078872577904
chr6	48927000	48928000	-1.72897829002956
chr6	48927100	48928100	-1.9764490685263831
chr6	48927200	48928200	-1.861840210021041
chr6	48927300	48928300	-0.8414538484700659
chr6	48927400	48928400	-0.5809285431382077
chr6	48927500	48928500	-1.1602556767453704
chr6	48927600	48928600	-1.2951257652303505
chr6	48927700	48928700	-0.7875053893785735
chr6	48927800	48928800	-0.9588630419819968
chr6	48927900	48928900	-1.1595875444415882
chr6	48928000	48929000	-0.6992114505763123
chr6	48928100	48929100	-0.5958152832229254
chr6	48928200	48929200	-1.1489546205410464
chr6	48928300	48929300	-1.5885704784541077
chr6	48928400	48929400	-1.8342509610039344
chr6	48928500	48929500	-2.1112987668978445
chr6	48928600	48929600	-2.7651166376313983
chr6	48928700	48929700	-3.1256115023857785
chr6	48928800	48929800	-3.1210819009567703
chr6	48928900	48929900	-3.1183662497320896
chr6	48929000	48930000	-3.3917727163590365
chr6	48929100	48930100	-3.934098140633459
chr6	48929200	48930200	-4.0015438808553565
chr6	48929300	48930300	-4.44107253227497
chr6	48929400	48930400	-4.522200916326842
chr6	48929800	48930800	-4.1964172155218336
chr6	48929900	48930900	-4.177092255972823
chr6	48930200	48931200	-3.5439916352487923
chr6	48930300	48931300	-2.897027082231429
chr6	48930400	48931400	-2.664344716429025
chr6	48930500	48931500	-2.353308097271675
chr6	48930600	48931600	-2.6493225667161298
chr6	48930700	48931700	-2.4968619309470306
chr6	48930800	48931800	-2.482409846644744
chr6	48930900	48931900	-2.5483608254011347
chr6	48931000	48932000	-2.3772700978220302
chr6	48931100	48932100	-2.071048391339467
chr6	48931200	48932200	-1.6132792658729125
chr6	48931300	48932300	-2.288030535877132
chr6	48931400	48932400	-2.1522894637867744
chr6	48931500	48932500	-2.486964636612038
chr6	48931600	48932600	-2.329580263122991
chr6	48931700	48932700	-2.5196880758805467
chr6	48931800	48932800	-2.55786166621654
chr6	48931900	48932900	-2.8054004793122416
chr6	48932000	48933000	-3.7850799542402394
chr6	48932100	48933100	-4.242069870641076
chr6	48932200	48933200	-4.791850242722352
chr6	48932300	48933300	-4.471380574376279
chr6	48932400	48933400	-4.62658017857449
chr6	48932500	48933500	-5.0991555457263384
chr6	48932600	48933600	-4.612741873474384
chr6	48932700	48933700	-3.46208514446028
chr6	48932800	48933800	-3.5112309141940408
chr6	48932900	48933900	-3.246845395737679
chr6	48933000	48934000	-2.810607829726535
chr6	48933100	48934100	-2.7934154139661764
chr6	48933200	48934200	-2.289546627582628
chr6	48933300	48934300	-2.0754569762680735
chr6	48933400	48934400	-2.661023186943591
chr6	48933500	48934500	-2.047322530425626
chr6	48933600	48934600	-2.837273433266569
chr6	48933700	48934700	-3.564531122041746
chr6	48933800	48934800	-3.0592493620780496
chr6	48933900	48934900	-3.3764089030687714
chr6	48934000	48935000	-3.169454150084248
chr6	48934100	48935100	-2.5006252906973616
chr6	48934200	48935200	-2.428380833520165
chr6	48934300	48935300	-2.4757153641745813
chr6	48934400	48935400	-1.8196939635358405
chr6	48934500	48935500	-1.8719928896784461
chr6	48934600	48935600	-0.7844578936690461
chr6	48934700	48935700	-1.8460669367832887
chr6	48934800	48935800	-2.247737637451628
chr6	48934900	48935900	-1.2423410270831483
chr6	48935000	48936000	-1.1634463100098442
chr6	48935100	48936100	-1.1816678926069657
chr6	48935200	48936200	-1.0977732063702494
chr6	48935300	48936300	-0.999141407583604
chr6	48935400	48936400	-1.7772719174222535
chr6	48935500	48936500	-1.9634897566100409
chr6	48935600	48936600	-2.6121840859539454
chr6	48935700	48936700	-2.354809273666581
chr6	48935800	48936800	-2.3947061889044527
chr6	48935900	48936900	-2.513323436193497
chr6	48936000	48937000	-2.7767950325776933
chr6	48936100	48937100	-3.28055900804773
chr6	48936200	48937200	-3.401811487119434
chr6	48936300	48937300	-3.45723986245982
chr6	48936400	48937400	-3.081954778721248
chr6	48936500	48937500	-3.5713118522462546
chr6	48936600	48937600	-3.0700070385190936
chr6	48936700	48937700	-2.3585173552330256
chr6	48936800	48937800	-2.6135835517807138
chr6	48936900	48937900	-3.0251912703371806
chr6	48937000	48938000	-3.343642737862785
chr6	48937100	48938100	-2.8691045149675336
chr6	48937200	48938200	-2.5972416826233067
chr6	48937300	48938300	-2.467578745006145
chr6	48937400	48938400	-3.130332673085416
chr6	48937500	48938500	-3.1921287843978896
chr6	48937600	48938600	-3.7925463555906207
chr6	48937700	48938700	-4.0676087896553685
chr6	48937800	48938800	-4.1576193473276435
chr6	48937900	48938900	-3.530401312807967
chr6	48938000	48939000	-3.3352270315089836
chr6	48938100	48939100	-3.2796005589457202
chr6	48938200	48939200	-3.6388116880560992
chr6	48938300	48939300	-3.7549483551326412
chr6	48938400	48939400	-2.9039020497913346
chr6	48938500	48939500	-2.5564259097837074
chr6	48938600	48939600	-2.2240425091028766
chr6	48938700	48939700	-2.8140773968121864
chr6	48938800	48939800	-2.828613435297424
chr6	48938900	48939900	-3.317768250619213
chr6	48939000	48940000	-2.771007471638945
chr6	48939100	48940100	-3.2364095752795987
chr6	48939200	48940200	-3.6958314256050433
chr6	48939300	48940300	-4.211914694820998
chr6	48939400	48940400	-4.353284224740962
chr6	48939500	48940500	-4.1668560797877685
chr6	48939600	48940600	-3.945623231295232
chr6	48939700	48940700	-3.7184751065624697
chr6	48939800	48940800	-3.8071213674432927
chr6	48939900	48940900	-3.970303084637913
chr6	48940000	48941000	-4.586224043095681
chr6	48940100	48941100	-4.865317796731313
chr6	48940200	48941200	-3.7713427580667234
chr6	48940300	48941300	-3.2560221187526004
chr6	48940400	48941400	-3.390538210299832
chr6	48940500	48941500	-3.6228905021505855
chr6	48940600	48941600	-3.514496012163142
chr6	48940700	48941700	-3.068363919510124
chr6	48940800	48941800	-3.664993469220328
chr6	48940900	48941900	-3.673682974929464
chr6	48941000	48942000	-3.4136910413206047
chr6	48941100	48942100	-2.8035409653212238
chr6	48941200	48942200	-3.258650929228777
chr6	48941300	48942300	-3.250796423678099
chr6	48941400	48942400	-3.0099454979890137
chr6	48941500	48942500	-2.8067477734819923
chr6	48941600	48942600	-2.8117858556057267
chr6	48941700	48942700	-3.210077510774677
chr6	48941800	48942800	-2.151367284021179
chr6	48941900	48942900	-2.3676190057799147
chr6	48942000	48943000	-2.124832877515389
chr6	48942100	48943100	-2.174909033908595
chr6	48942200	48943200	-2.4378269948406968
chr6	48942300	48943300	-1.8865468340885359
chr6	48942400	48943400	-1.8712295463779882
chr6	48942500	48943500	-2.2879289440023984
chr6	48942600	48943600	-2.7587631294042856
chr6	48942700	48943700	-3.2637215212015627
chr6	48942800	48943800	-4.047997208951828
chr6	48942900	48943900	-4.066870758888999
chr6	48943000	48944000	-4.224290243675643
chr6	48943100	48944100	-4.464818784288919
chr6	48943200	48944200	-4.539947102636968
chr6	48943300	48944300	-5.469270832046447
chr6	48943400	48944400	-5.880306080019404
chr6	48943500	48944500	-5.122576738842376
chr6	48943600	48944600	-4.8019241281069664
chr6	48943700	48944700	-3.875474118513025
chr6	48943800	48944800	-3.3306275085963124
chr6	48943900	48944900	-2.764966408226857
chr6	48944300	48945300	-1.9705797368303697
chr6	48944400	48945400	-1.8332517820654648
chr6	48944500	48945500	-2.652973125501494
chr6	48944600	48945600	-3.0545593889858047
chr6	48944700	48945700	-3.1149177751742796
chr6	48944800	48945800	-3.822587737190851
chr6	48944900	48945900	-4.425566355521063
chr6	48945000	48946000	-4.867463848099427
chr6	48945100	48946100	-5.507425150292049
chr6	48945200	48946200	-5.345606153827236
chr6	48945300	48946300	-4.845329808448343
chr6	48945400	48946400	-4.5636223129730045
chr6	48945500	48946500	-4.145487088127588
chr6	48945600	48946600	-3.804750773119345
chr6	48945700	48946700	-3.658893443728541
chr6	48945800	48946800	-2.637024848365393
chr6	48945900	48946900	-2.1278807531347166
chr6	48946000	48947000	-1.7990636764237207
chr6	48946100	48947100	-0.816338622733136
chr6	48946200	48947200	-0.16099541644416976
chr6	48946300	48947300	-0.3774742094352183
chr6	48946400	48947400	-1.2967072791879088
chr6	48946500	48947500	-2.2591261671438496
chr6	48946600	48947600	-2.537828049109329
chr6	48946700	48947700	-2.4691896740921715
chr6	48946800	48947800	-2.9401362378368465
chr6	48946900	48947900	-3.2612045140373254
chr6	48947000	48948000	-3.1466887492630766
chr6	48947100	48948100	-3.6633548210004463
chr6	48947200	48948200	-4.068330475245773
chr6	48947300	48948300	-4.1938031753611735
chr6	48947400	48948400	-3.4352982291925143
chr6	48947500	48948500	-2.450133527809604
chr6	48947600	48948600	-2.299051794451035
chr6	48947700	48948700	-2.8460468299893718
chr6	48947800	48948800	-2.5889543332448866
chr6	48947900	48948900	-2.6388501463280214
chr6	48948000	48949000	-2.9119668823323352
chr6	48948100	48949100	-2.4185230961928226
chr6	48948200	48949200	-2.989380439670195
chr6	48948300	48949300	-3.1713880265524965
chr6	48948400	48949400	-3.0411911852722784
chr6	48948500	48949500	-2.9393982152297786
chr6	48948600	48949600	-3.8494976175848303
chr6	48948700	48949700	-3.61906446582438
chr6	48948800	48949800	-4.276183122096592
chr6	48948900	48949900	-3.586404180174709
chr6	48949000	48950000	-3.431871316878239
chr6	48949100	48950100	-3.7705772092212175
chr6	48949200	48950200	-3.065002483728727
chr6	48949300	48950300	-3.2382931502136096
chr6	48949400	48950400	-2.67035245483192
chr6	48949500	48950500	-2.6942660565554406
chr6	48949600	48950600	-1.6828282986637797
chr6	48949700	48950700	-1.936070380110873
chr6	48949800	48950800	-1.725568930283352
chr6	48949900	48950900	-1.8854209550401644
chr6	48950000	48951000	-1.8706761169609827
chr6	48950100	48951100	-1.4773939405105707
chr6	48950200	48951200	-1.7194704913273224
chr6	48950300	48951300	-0.7962900979428741
chr6	48950400	48951400	-2.1636906567715104
chr6	48950500	48951500	-2.3873286159356795
chr6	48950600	48951600	-2.702892104776561
chr6	48950700	48951700	-2.610656417657044
chr6	48950800	48951800	-2.1719026590963417
chr6	48950900	48951900	-2.559463032298696
chr6	48951000	48952000	-1.982545255779191
chr6	48951100	48952100	-2.0767364274393056
chr6	48951200	48952200	-1.560306163431079
chr6	48951300	48952300	-2.3886638954696746
chr6	48951400	48952400	-2.0492184960621325
chr6	48951500	48952500	-2.1321655046627286
chr6	48951600	48952600	-2.383297348557229
chr6	48951700	48952700	-2.057502469043824
chr6	48951800	48952800	-2.2233758670703474
chr6	48951900	48952900	-1.8030958550054528
chr6	48952000	48953000	-2.2179264220334765
chr6	48952100	48953100	-2.4510701960725423
chr6	48952200	48953200	-2.783078665206941
chr6	48952300	48953300	-2.329387405683591
chr6	48952400	48953400	-1.8651331385003376
chr6	48954000	48955000	-0.14710103647841483
chr6	48954100	48955100	-1.0186689837911531
chr6	48954200	48955200	-1.0757364722818523
chr6	48954300	48955300	-1.2987505806343416
chr6	48954400	48955400	-1.5261637286696408
chr6	48954500	48955500	-1.6975760708179968
chr6	48954600	48955600	-1.5036038653168124
chr6	48954700	48955700	-1.5515589460067345
chr6	48954800	48955800	-1.1892820575735976
chr6	48954900	48955900	-1.5242073940167566
chr6	48955000	48956000	-1.5531024958343578
chr6	48955100	48956100	-1.0750978426408575
chr6	48955200	48956200	-1.3668005148777922
chr6	48955300	48956300	-1.0966203343898582
chr6	48955400	48956400	-0.7650470141385508
chr6	48955500	48956500	-0.8127237601392214
chr6	48955600	48956600	-0.7414431154586401
chr6	48955700	48956700	-0.7043025821971732
chr6	48955800	48956800	-1.2425548534793156
chr6	48955900	48956900	-1.4417988434854383
chr6	48956000	48957000	-2.060475463825715
chr6	48956100	48957100	-1.7906219457841492
chr6	48956200	48957200	-1.8938510190153723
chr6	48956300	48957300	-2.6408677325767584
chr6	48956400	48957400	-2.630770571436107
chr6	48956500	48957500	-2.5417206086278257
chr6	48956600	48957600	-2.0847975539518093
chr6	48956700	48957700	-2.5791163306866443
chr6	48956800	48957800	-2.904661452243945
chr6	48956900	48957900	-3.286799886995894
chr6	48957000	48958000	-3.085200267835584
chr6	48957100	48958100	-3.3328299728411026
chr6	48957200	48958200	-3.6292331604131878
chr6	48957300	48958300	-3.6709825608352142
chr6	48957400	48958400	-4.043852376578239
chr6	48957500	48958500	-4.061219768867694
chr6	48957600	48958600	-4.297348769936604
chr6	48957700	48958700	-4.560629234886837
chr6	48957800	48958800	-4.041847843210891
chr6	48957900	48958900	-3.727514224531455
chr6	48958000	48959000	-3.5590482311444105
chr6	48958100	48959100	-3.601308846970377
chr6	48958200	48959200	-3.0285540561255897
chr6	48958300	48959300	-2.23058081395366
chr6	48958400	48959400	-2.220347321467309
chr6	48958500	48959500	-1.7964068511362832
chr6	48958600	48959600	-2.127924948121522
chr6	48958700	48959700	-1.3018270843844335
chr6	48958800	48959800	-0.7520790967023118
chr6	48958900	48959900	-0.09995682508413667
chr6	48959000	48960000	-0.2794482501322358
chr6	48959100	48960100	0.04115275093953095
chr6	48959200	48960200	-0.22280143419783272
chr6	48959300	48960300	-0.12891198959385744
chr6	48959400	48960400	-0.2042916915980953
chr6	48959500	48960500	-0.8223650215900278
chr6	48959600	48960600	-0.6242274298124276
chr6	48959700	48960700	-1.0880796136314708
chr6	48959800	48960800	-1.6380102461744
chr6	48959900	48960900	-1.6692636270240424
chr6	48960000	48961000	-1.657662198104853
chr6	48960100	48961100	-1.6810770223357911
chr6	48960200	48961200	-1.0725180638359342
chr6	48960300	48961300	-1.6690436303139726
chr6	48960400	48961400	-1.1898733169326057
chr6	48960500	48961500	-0.8462650689171747
chr6	48960600	48961600	-0.7321864222242874
chr6	48960700	48961700	-0.6468303631190466
chr6	48960800	48961800	-0.9099404690608728
chr6	48960900	48961900	-1.094046054665318
chr6	48961000	48962000	-1.1442828426609752
chr6	48961100	48962100	-1.7067590522838445
chr6	48961200	48962200	-2.1827652373532707
chr6	48961300	48962300	-2.6527430392757383
chr6	48961400	48962400	-2.762282188791139
chr6	48961500	48962500	-2.8994852173458696
chr6	48961600	48962600	-2.7043562775185954
chr6	48961700	48962700	-2.273761137775206
chr6	48961800	48962800	-2.2629661185452843
chr6	48961900	48962900	-2.2850652488156804
chr6	48962000	48963000	-1.8839076120971443
chr6	48962100	48963100	-1.5093163475106204
chr6	48962200	48963200	-1.028553581514801
chr6	48962300	48963300	-0.4822749349686253
chr6	48962400	48963400	-0.8481648858504808
chr6	48962500	48963500	-0.6085786276314162
chr6	48962600	48963600	-0.7505942986485608
chr6	48962700	48963700	-0.9433540131300364
chr6	48962800	48963800	-0.6494197223306721
chr6	48962900	48963900	-0.6110450610823196
chr6	48970300	48971300	0.4883824282052678
chr6	48970400	48971400	0.4196360957827796
chr6	48970500	48971500	0.08615049721274072
chr6	48970600	48971600	0.06840211908733322
chr6	48970700	48971700	0.30153341084449703
chr6	48970800	48971800	0.052444725878805575
chr6	48970900	48971900	-0.056240476656817404
chr6	48971000	48972000	0.21379325147099607
chr6	48971100	48972100	0.2996117638245945
chr6	48971200	48972200	-0.17061506333136056
chr6	48971300	48972300	0.1474042544340391
chr6	48971400	48972400	0.3195228766520074
chr6	48971500	48972500	0.3186664894496519
chr6	48971600	48972600	0.2677708316283807
chr6	48971700	48972700	-0.056028983036835615
chr6	48971800	48972800	-0.060353880693186875
chr6	48971900	48972900	-0.07979464640016443
chr6	48972000	48973000	-0.17046788582126873
chr6	48972100	48973100	0.07383177892843808
chr6	48972200	48973200	-0.9975998380585476
chr6	48972300	48973300	-1.1835199527731275
chr6	48972400	48973400	-1.7384142710715145
chr6	48972500	48973500	-1.2548528242742143
chr6	48972600	48973600	-1.8417902284084469
chr6	48972700	48973700	-1.9989406795622429
chr6	48972800	48973800	-1.899054188382488
chr6	48972900	48973900	-2.0746298899475955
chr6	48973000	48974000	-3.103205577083329
chr6	48973100	48974100	-3.3267088324031766
chr6	48973200	48974200	-1.8082833927453519
chr6	48973300	48974300	-2.304425791284614
chr6	48973400	48974400	-1.5963117505487698
chr6	48973500	48974500	-2.228531406961112
chr6	48973600	48974600	-1.841167492366324
chr6	48973700	48974700	-1.6188000024646505
chr6	48974100	48975100	-0.5862720946840295
chr6	48974200	48975200	-1.2221056203224507
chr6	48974300	48975300	-0.681787367825769
chr6	48974400	48975400	-0.3943395308159071
chr6	48974500	48975500	-0.6895433690057496
chr6	48974700	48975700	-0.9192267149014978
chr6	48974800	48975800	-1.7901827103707837
chr6	48974900	48975900	-2.430371087359456
chr6	48975000	48976000	-2.2299995578560305
chr6	48975100	48976100	-2.261435044901047
chr6	48975200	48976200	-2.3434342055431316
chr6	48975300	48976300	-2.1199836990389107
chr6	48975400	48976400	-3.0629884406306247
chr6	48975500	48976500	-2.548087615225226
chr6	48975600	48976600	-2.7276795413259602
chr6	48975700	48976700	-2.568166110566834
chr6	48975800	48976800	-2.4146208664959974
chr6	48975900	48976900	-2.1909188681053835
chr6	48976000	48977000	-2.59892800194248
chr6	48976100	48977100	-2.2530252054565727
chr6	48976200	48977200	-2.3737600777621406
chr6	48976300	48977300	-3.2069026053502596
chr6	48976400	48977400	-3.0492545610945068
chr6	48976500	48977500	-3.0571290458710427
chr6	48976600	48977600	-3.3424319115387826
chr6	48976700	48977700	-3.0324168429269456
chr6	48976800	48977800	-2.694708499450564
chr6	48976900	48977900	-2.61818332607265
chr6	48977000	48978000	-2.69218993768697
chr6	48977100	48978100	-2.825976863807323
chr6	48977200	48978200	-2.4029546844090715
chr6	48977300	48978300	-1.780413667352411
chr6	48977400	48978400	-0.8172101862302733
chr6	48977500	48978500	-0.7133235259469122
chr6	48977600	48978600	-0.3859085548503488
chr6	48977700	48978700	-1.0014499215136632
chr6	48977800	48978800	-1.098035101177562
chr6	48977900	48978900	-0.8486782637593722
chr6	48978000	48979000	-0.5747141137193659
chr6	48978100	48979100	-0.5083703888215865
chr6	48978200	48979200	-0.7879037950979381
chr6	48978300	48979300	-0.61791226198068
chr6	48978400	48979400	-0.8594257135363514
chr6	48978500	48979500	-0.6747513736239972
chr6	48978600	48979600	-0.1421124925387436
chr6	48978700	48979700	0.07640727176024686
chr6	48978800	48979800	-0.28466105983691464
chr6	48978900	48979900	-1.380515868185996
chr6	48979000	48980000	-1.4933115946413933
chr6	48979100	48980100	-2.017152724783568
chr6	48979200	48980200	-1.7409136368192486
chr6	48979300	48980300	-2.379292127009058
chr6	48979400	48980400	-2.3683694531241914
chr6	48979500	48980500	-2.860615126883073
chr6	48979600	48980600	-3.797418676758857
chr6	48979700	48980700	-4.036727361035024
chr6	48979800	48980800	-3.82446620897807
chr6	48979900	48980900	-3.0795096962331896
chr6	48980000	48981000	-3.1282936500109866
chr6	48980100	48981100	-3.3644325372365333
chr6	48980200	48981200	-3.593350265529387
chr6	48980300	48981300	-3.0915441130744825
chr6	48980400	48981400	-3.2978903484319666
chr6	48980500	48981500	-3.9135982206312585
chr6	48980600	48981600	-3.3800154537762688
chr6	48980700	48981700	-3.4616878232739663
chr6	48980800	48981800	-3.041916323578244
chr6	48980900	48981900	-2.986946138915501
chr6	48981000	48982000	-3.1798221688744586
chr6	48981100	48982100	-3.0677587386640788
chr6	48981200	48982200	-2.9417662067952466
chr6	48981300	48982300	-4.002909990607052
chr6	48981400	48982400	-4.3140938353665295
chr6	48981500	48982500	-4.267612779031324
chr6	48981600	48982600	-4.36771044466757
chr6	48981700	48982700	-4.27865464359651
chr6	48981800	48982800	-5.380345205640461
chr6	48981900	48982900	-5.1638186325219735
chr6	48982000	48983000	-6.081636893785824
chr6	48982100	48983100	-6.453181797968968
chr6	48982200	48983200	-6.913809167583884
chr6	48982300	48983300	-6.492742370437237
chr6	48982400	48983400	-6.0148164479339306
chr6	48982500	48983500	-5.588956951577137
chr6	48982600	48983600	-5.264317415931427
chr6	48982700	48983700	-4.469202966061473
chr6	48982800	48983800	-3.612699334754873
chr6	48982900	48983900	-3.947228740965196
chr6	48983000	48984000	-2.3822618253580115
chr6	48983100	48984100	-1.0062655963711968
chr6	48983600	48984600	-0.3704239925921711
chr6	48983700	48984700	-0.6112646849106756
chr6	48983800	48984800	-1.1899349143897449
chr6	48983900	48984900	-1.0518087044946771
chr6	48984000	48985000	-1.7440594676787333
chr6	48984100	48985100	-2.2463813747789354
chr6	48984200	48985200	-3.980571924716561
chr6	48984300	48985300	-4.614613289204796
chr6	48984400	48985400	-5.4682101346594125
chr6	48984500	48985500	-4.6115658880827
chr6	48984600	48985600	-3.5762377328397377
chr6	48984700	48985700	-3.764379220290589
chr6	48984800	48985800	-3.8938084379220648
chr6	48984900	48985900	-4.164955390817634
chr6	48985000	48986000	-3.587975666192451
chr6	48985100	48986100	-3.741801876540556
chr6	48985200	48986200	-2.395549037200188
chr6	48985300	48986300	-2.6304759160967293
chr6	48985400	48986400	-2.722012838851362
chr6	48985500	48986500	-3.5674077665148225
chr6	48985600	48986600	-3.8835294520507504
chr6	48985700	48986700	-3.812136124352268
chr6	48985800	48986800	-3.720116122723632
chr6	48985900	48986900	-3.301479085835806
chr6	48986000	48987000	-3.503536674295857
chr6	48986100	48987100	-2.6913728706266267
chr6	48986200	48987200	-2.6553388846293764
chr6	48986300	48987300	-2.0092320934435532
chr6	48986400	48987400	-2.00104294987582
chr6	48986500	48987500	-2.0105461914129226
chr6	48986600	48987600	-1.8765830355793744
chr6	48986700	48987700	-2.156786706191177
chr6	48986800	48987800	-1.651792666244018
chr6	48986900	48987900	-1.9770809221715269
chr6	48987000	48988000	-2.0041638818090437
chr6	48987100	48988100	-2.9612224888156016
chr6	48987200	48988200	-2.280557189271553
chr6	48987300	48988300	-2.4871526809601234
chr6	48987400	48988400	-2.7411144110962784
chr6	48987500	48988500	-3.03287386935966
chr6	48987600	48988600	-3.832388405166692
chr6	48987700	48988700	-3.953912379817379
chr6	48987800	48988800	-3.3113066794086627
chr6	48987900	48988900	-3.4962328297581955
chr6	48988000	48989000	-3.63691865099572
chr6	48988100	48989100	-2.9524673513520687
chr6	48988200	48989200	-3.9788960402139915
chr6	48988300	48989300	-4.161553159264422
chr6	48988400	48989400	-3.873521957313539
chr6	48988500	48989500	-3.3260355813978606
chr6	48988600	48989600	-2.3121694995884075
chr6	48988700	48989700	-1.5687243858044515
chr6	48988800	48989800	-1.909114240794532
chr6	48988900	48989900	-2.2581883734233714
chr6	48989000	48990000	-2.517345199503548
chr6	48989100	48990100	-3.2537843399008564
chr6	48989200	48990200	-3.365953731400374
chr6	48989300	48990300	-2.899020965687104
chr6	48989400	48990400	-2.750412837383751
chr6	48989500	48990500	-2.9707668583233167
chr6	48989600	48990600	-2.7913370691427004
chr6	48989700	48990700	-3.036397872131061
chr6	48989800	48990800	-3.7898393584208474
chr6	48989900	48990900	-2.826713475026983
chr6	48990000	48991000	-2.0923220859806713
chr6	48990100	48991100	-1.996289791708144
chr6	48990200	48991200	-2.177290626028725
chr6	48990300	48991300	-2.4972977100010154
chr6	48990400	48991400	-2.3955919728634703
chr6	48990500	48991500	-1.7578788333200337
chr6	48990600	48991600	-1.8538452905687657
chr6	48990700	48991700	-1.4905909175709104
chr6	48990800	48991800	-0.6316055081179363
chr6	48990900	48991900	-1.102049848474208
chr6	48991000	48992000	-1.7155136077459485
chr6	48991100	48992100	-1.9414960684027285
chr6	48991200	48992200	-1.0062778518410576
chr6	48991300	48992300	-0.15563723750468805
chr6	48991400	48992400	0.03059916114290942
chr6	48991500	48992500	0.009673883169613037
chr6	48991600	48992600	-0.4677505146652032
chr6	48991700	48992700	-0.4425680284222218
chr6	48991800	48992800	-0.9680474111513018
chr6	48991900	48992900	-1.2512272381107783
chr6	48992000	48993000	-1.0060389274210875
chr6	48992100	48993100	-0.13427389434689654
chr6	48992200	48993200	-1.304253047207919
chr6	48992300	48993300	-2.0286926528398825
chr6	48992400	48993400	-2.602739237088525
chr6	48992500	48993500	-3.3662872503101102
chr6	48992600	48993600	-3.054929473372144
chr6	48992700	48993700	-3.2622247494555223
chr6	48992800	48993800	-3.3159325071993577
chr6	48992900	48993900	-2.7896023177812066
chr6	48994000	48995000	-0.9845841080913341
chr6	48994100	48995100	-1.56947597130286
chr6	48994200	48995200	-1.5005947804719282
chr6	48994300	48995300	-1.4745489597759542
chr6	48994400	48995400	-1.1249755121622853
chr6	48994500	48995500	-0.9779681766320044
chr6	48994600	48995600	-1.2487507896958698
chr6	48994700	48995700	-1.3217190701659889
chr6	48994800	48995800	-1.049719187995804
chr6	48994900	48995900	-1.7674504355891991
chr6	48995000	48996000	-1.8689811077985738
chr6	48995100	48996100	-1.7708316877478931
chr6	48995200	48996200	-1.9311336782467723
chr6	48995300	48996300	-2.1955398380780156
chr6	48995400	48996400	-2.5970901615627806
chr6	48995500	48996500	-2.7632962245095922
chr6	48995600	48996600	-2.5368330801578067
chr6	48995700	48996700	-2.7218880721610814
chr6	48995800	48996800	-3.318369268243821
chr6	48995900	48996900	-3.134050281580016
chr6	48996000	48997000	-3.2212787133794545
chr6	48996100	48997100	-3.0560661876070885
chr6	48996200	48997200	-2.738594052660203
chr6	48996300	48997300	-2.717046721002454
chr6	48996400	48997400	-2.3631651112860816
chr6	48996500	48997500	-3.1800177365774576
chr6	48996600	48997600	-2.9456297273567507
chr6	48996700	48997700	-2.7819870246511003
chr6	48996800	48997800	-2.02956203850448
chr6	48996900	48997900	-2.110248627689387
chr6	48997000	48998000	-2.087506508382967
chr6	48997100	48998100	-1.2366387921299768
chr6	48997200	48998200	-1.8883318222232133
chr6	48997300	48998300	-1.990947327623476
chr6	48997400	48998400	-2.5885436478993658
chr6	48997500	48998500	-2.50572534793274
chr6	48997600	48998600	-2.6804754388630907
chr6	48997700	48998700	-2.4487868754943194
chr6	48997800	48998800	-2.2764827506839387
chr6	48997900	48998900	-1.9677233225342463
chr6	48998000	48999000	-1.9470800532668522
chr6	48998100	48999100	-2.597374686894912
chr6	48998200	48999200	-2.111625777206989
chr6	48998300	48999300	-1.7863534216344048
chr6	48998400	48999400	-1.2624216038605849
chr6	48998500	48999500	-0.7171855932995086
chr6	48999900	49000900	-1.2006691318631657
chr6	49000000	49001000	-0.8926260491271447
chr6	49000100	49001100	-0.9021567253849186
chr6	49000200	49001200	-1.4811009866991691
chr6	49000300	49001300	-1.9823879279276988
chr6	49000400	49001400	-1.998850753391055
chr6	49000500	49001500	-1.5774723507316446
chr6	49000600	49001600	-1.570877968902164
chr6	49000700	49001700	-1.2218896304494764
chr6	49000800	49001800	-1.131613781165263
chr6	49000900	49001900	-1.7548195078480882
chr6	49001000	49002000	-2.3600113809997487
chr6	49001100	49002100	-3.089854440116811
chr6	49001200	49002200	-2.62122116677317
chr6	49001300	49002300	-2.7939632578536457
chr6	49001400	49002400	-2.646421839788473
chr6	49001500	49002500	-3.014563372334917
chr6	49001600	49002600	-3.2019536825702684
chr6	49001700	49002700	-3.135310746166285
chr6	49001800	49002800	-2.8425810195892294
chr6	49001900	49002900	-2.1472354756001466
chr6	49002000	49003000	-2.304336869967101
chr6	49002100	49003100	-1.9312974300640484
chr6	49002200	49003200	-2.637400853634544
chr6	49002300	49003300	-2.1181133538200023
chr6	49002400	49003400	-2.530020454998645
chr6	49002500	49003500	-2.759683826677949
chr6	49002600	49003600	-3.363274688731103
chr6	49002700	49003700	-3.2564390125122418
chr6	49002800	49003800	-3.7687753086987055
chr6	49002900	49003900	-4.387125399518278
chr6	49003000	49004000	-3.7306450918728142
chr6	49003100	49004100	-3.4914586163641235
chr6	49003200	49004200	-2.7652622760243637
chr6	49003300	49004300	-2.9331578505227216
chr6	49003400	49004400	-2.5406369756917044
chr6	49003500	49004500	-2.2600131050207777
chr6	49003600	49004600	-1.7418801890708904
chr6	49003700	49004700	-2.116936399220873
chr6	49003800	49004800	-0.7829123387331177
chr6	49003900	49004900	-0.30687195268546663
chr6	49004000	49005000	-1.089206355684463
chr6	49004100	49005100	-1.3356744609174644
chr6	49004200	49005200	-1.2551334815971342
chr6	49004300	49005300	-1.5245966078890785
chr6	49004400	49005400	-1.6494484163486616
chr6	49004500	49005500	-1.1609764717105
chr6	49004600	49005600	-1.6085126189103174
chr6	49004700	49005700	-1.244270102518253
chr6	49004800	49005800	-1.667563030003103
chr6	49004900	49005900	-1.4304513988694283
chr6	49005000	49006000	-1.1375485157225234
chr6	49005100	49006100	-1.1478581215077417
chr6	49005200	49006200	-1.2406629965298737
chr6	49005300	49006300	-0.9964614910969024
chr6	49005400	49006400	-1.2028271409353917
chr6	49005500	49006500	-1.6591776704502748
chr6	49005600	49006600	-0.7784911090546809
chr6	49005700	49006700	-1.1515363218705077
chr6	49005800	49006800	-1.1182406323484704
chr6	49005900	49006900	-1.2214049825308757
chr6	49006000	49007000	-0.662737276717357
chr6	49006100	49007100	-0.6893958958596271
chr6	49006200	49007200	-1.1632089325117208
chr6	49006300	49007300	-0.9529890949510724
chr6	49006400	49007400	-1.0442869630017708
chr6	49006500	49007500	-1.6780779259943546
chr6	49006600	49007600	-2.181504542393585
chr6	49006700	49007700	-2.3662649986867783
chr6	49006800	49007800	-2.9960200087097486
chr6	49006900	49007900	-3.0678849126787053
chr6	49007000	49008000	-3.460676765931392
chr6	49007100	49008100	-3.3870722307538403
chr6	49007200	49008200	-3.2603343230343964
chr6	49007300	49008300	-3.5163889030292834
chr6	49007400	49008400	-3.3624622407816083
chr6	49007500	49008500	-2.7445271424892126
chr6	49007600	49008600	-2.2549372417562825
chr6	49007700	49008700	-2.0785109723018325
chr6	49007800	49008800	-1.8564099886403995
chr6	49007900	49008900	-1.5101763562531336
chr6	49008000	49009000	-1.5095378879265826
chr6	49008100	49009100	-1.5946550500574783
chr6	49008200	49009200	-1.6608640235002032
chr6	49008300	49009300	-1.7194138308949227
chr6	49009600	49010600	-2.187343621858272
chr6	49009700	49010700	-2.7560189153926444
chr6	49009800	49010800	-2.8356815437261336
chr6	49009900	49010900	-2.8333258497472413
chr6	49010000	49011000	-3.169709142054145
chr6	49010100	49011100	-3.2918733221936183
chr6	49010200	49011200	-4.05295884082523
chr6	49010300	49011300	-3.4221827536932166
chr6	49010400	49011400	-3.192228328159398
chr6	49010500	49011500	-3.089609358488848
chr6	49010600	49011600	-3.2781523722190333
chr6	49010700	49011700	-2.8547466456580874
chr6	49010800	49011800	-2.091267591308589
chr6	49010900	49011900	-2.4640041207245025
chr6	49011000	49012000	-2.79928255410121
chr6	49011100	49012100	-2.273788381729838
chr6	49011200	49012200	-1.8858724294439329
chr6	49011300	49012300	-2.0544949874643725
chr6	49011400	49012400	-1.9384927630874456
chr6	49012500	49013500	-3.1011517168004854
chr6	49012600	49013600	-3.0326741476830934
chr6	49012700	49013700	-3.2008381401588237
chr6	49012800	49013800	-2.313389898215267
chr6	49012900	49013900	-1.8929364150471049
chr6	49013000	49014000	-1.8926665944698233
chr6	49013100	49014100	-1.74919386899922
chr6	49013200	49014200	-1.5805758032920714
chr6	49013300	49014300	-1.3239595288999508
chr6	49013400	49014400	-2.621251559142894
chr6	49013500	49014500	-2.287917616970357
chr6	49013600	49014600	-3.033790850873579
chr6	49013700	49014700	-3.0879583902548533
chr6	49013800	49014800	-4.024825433434018
chr6	49013900	49014900	-3.3703133786422743
chr6	49014000	49015000	-3.430787994445424
chr6	49014100	49015100	-3.0092978574076903
chr6	49014200	49015200	-2.8835337671965724
chr6	49014300	49015300	-3.222642473508256
chr6	49014400	49015400	-2.429767395969216
chr6	49014500	49015500	-2.713201255926789
chr6	49014600	49015600	-2.040765293079083
chr6	49014700	49015700	-1.6924876188182372
chr6	49014800	49015800	-0.9344414255862181
chr6	49014900	49015900	-0.8783209125180098
chr6	49015000	49016000	-0.7907098490961688
chr6	49015100	49016100	-1.1319301686095802
chr6	49015200	49016200	-0.9905927127755496
chr6	49015300	49016300	-0.6816156520795649
chr6	49015400	49016400	-1.3677958491382858
chr6	49015500	49016500	-2.161085343078584
chr6	49015600	49016600	-2.531941560614607
chr6	49015700	49016700	-2.591392260735231
chr6	49015800	49016800	-2.3939823063463868
chr6	49015900	49016900	-2.7242267810450675
chr6	49016000	49017000	-2.8330549177736524
chr6	49016100	49017100	-2.979553941027556
chr6	49016200	49017200	-3.7481480451912637
chr6	49016300	49017300	-3.9070881851236265
chr6	49016400	49017400	-3.573078705120359
chr6	49016500	49017500	-3.17240743252397
chr6	49016600	49017600	-3.2720505055801623
chr6	49016700	49017700	-3.855517923147344
chr6	49017800	49018800	-2.509274981371598
chr6	49017900	49018900	-1.7569171375790298
chr6	49018000	49019000	-2.2697022218018663
chr6	49018100	49019100	-1.6693227910455422
chr6	49018200	49019200	-1.2369307642721166
chr6	49018300	49019300	-1.311318870022814
chr6	49018400	49019400	-1.4311213292069789
chr6	49018500	49019500	-1.7507889682503186
chr6	49018600	49019600	-1.1665746455650827
chr6	49018700	49019700	-0.7211307110996472
chr6	49018800	49019800	-0.4590524262518974
chr6	49018900	49019900	0.12087225971122907
chr6	49019000	49020000	0.6011646427081583
chr6	49019100	49020100	0.6752964312059754
chr6	49020400	49021400	-0.5008455719870702
chr6	49020500	49021500	-0.7449590961977217
chr6	49020600	49021600	-1.9147333232808703
chr6	49020700	49021700	-2.6336747806150536
chr6	49020800	49021800	-3.0047863688668923
chr6	49020900	49021900	-2.587508687806716
chr6	49021000	49022000	-1.7614869176222048
chr6	49021100	49022100	-2.452630817018873
chr6	49021200	49022200	-2.8028332513747123
chr6	49021300	49022300	-2.5253402220534467
chr6	49021400	49022400	-2.456834718457145
chr6	49021500	49022500	-2.8032306718392146
chr6	49021600	49022600	-2.4885178275901088
chr6	49021700	49022700	-2.4217647708621786
chr6	49021800	49022800	-2.9708717990460585
chr6	49021900	49022900	-2.4955678160576933
chr6	49022000	49023000	-2.744964647571953
chr6	49022100	49023100	-2.9616103811191707
chr6	49022200	49023200	-3.5298811248740822
chr6	49022300	49023300	-3.550800151033678
chr6	49022400	49023400	-4.446794964645808
chr6	49022500	49023500	-4.550766641740591
chr6	49022600	49023600	-4.676526610454371
chr6	49022700	49023700	-3.921007084390797
chr6	49022800	49023800	-3.095468651606632
chr6	49022900	49023900	-3.51423731506655
chr6	49024500	49025500	-2.6661019061600535
chr6	49024600	49025600	-2.4007047051564445
chr6	49024700	49025700	-3.05978057367632
chr6	49024800	49025800	-3.365547764223201
chr6	49024900	49025900	-4.2671944223751375
chr6	49025000	49026000	-3.8774367345818477
chr6	49025100	49026100	-4.418246718699224
chr6	49025200	49026200	-4.095831439141767
chr6	49025300	49026300	-3.674926915666376
chr6	49025400	49026400	-2.826082324925049
chr6	49025500	49026500	-2.9691264994234623
chr6	49025600	49026600	-2.5357524228578763
chr6	49025700	49026700	-2.5711677833429447
chr6	49025800	49026800	-2.3472888121129265
chr6	49025900	49026900	-1.1968158460949565
chr6	49026000	49027000	-1.7689977561072596
chr6	49026100	49027100	-1.7145483147963194
chr6	49026200	49027200	-1.644748885271827
chr6	49026300	49027300	-0.9033728449386742
chr6	49026400	49027400	-1.7611145572326317
chr6	49026500	49027500	-0.9814402442849746
chr6	49026600	49027600	-0.8916908102078582
chr6	49026700	49027700	-0.5546236131657694
chr6	49026800	49027800	-0.5227172973470339
chr6	49026900	49027900	-1.520298260010193
chr6	49027000	49028000	-1.5068748471446494
chr6	49027100	49028100	-1.5914782679531692
chr6	49027200	49028200	-2.1769659771050027
chr6	49027300	49028300	-3.238787367451666
chr6	49027400	49028400	-3.2304835609352827
chr6	49027500	49028500	-3.5443351544101023
chr6	49027600	49028600	-3.990908526509516
chr6	49027700	49028700	-4.314709665303219
chr6	49027800	49028800	-4.7195354129132046
chr6	49027900	49028900	-5.235498483271972
chr6	49028000	49029000	-4.813414423240006
chr6	49028100	49029100	-4.615526584530254
chr6	49028200	49029200	-4.728816006932382
chr6	49028300	49029300	-3.7112629895226634
chr6	49028400	49029400	-4.260558891062295
chr6	49028500	49029500	-3.8782162086724163
chr6	49028600	49029600	-3.7834943404132564
chr6	49028700	49029700	-3.605377836486874
chr6	49028800	49029800	-3.357635848618623
chr6	49028900	49029900	-2.3948275889764
chr6	49029000	49030000	-2.9070910008865996
chr6	49029100	49030100	-2.76118867559775
chr6	49029200	49030200	-2.6452419278959267
chr6	49029300	49030300	-3.41040768950382
chr6	49029400	49030400	-2.9490274615553345
chr6	49029500	49030500	-3.3335473189088773
chr6	49029600	49030600	-2.8814585665039227
chr6	49029700	49030700	-2.8560987673108498
chr6	49029800	49030800	-2.9246145708183344
chr6	49029900	49030900	-2.512290531579236
chr6	49030000	49031000	-2.3305053633609685
chr6	49030100	49031100	-2.6339056254367166
chr6	49030200	49031200	-2.491989133590514
chr6	49030300	49031300	-2.5539749216878413
chr6	49030400	49031400	-2.2913360980989745
chr6	49030500	49031500	-1.9592847157904203
chr6	49030600	49031600	-1.877295647745018
chr6	49030700	49031700	-2.1584536989192493
chr6	49030800	49031800	-1.7078209048072155
chr6	49030900	49031900	-1.7106494815535909
chr6	49031000	49032000	-1.7088476563571708
chr6	49031100	49032100	-1.339515485652543
chr6	49031200	49032200	-1.0379493107478022
chr6	49031300	49032300	-0.8477544739111635
chr6	49031400	49032400	-0.4381984983854829
chr6	49031500	49032500	-0.6306929426430171
chr6	49031600	49032600	-0.8437967255220361
chr6	49031700	49032700	-0.7845915500278579
chr6	49031800	49032800	-0.8529864350632632
chr6	49031900	49032900	-0.979173026629221
chr6	49032000	49033000	-1.3435419517583498
chr6	49032100	49033100	-1.5328413760458155
chr6	49032200	49033200	-1.7151657483996474
chr6	49032300	49033300	-1.4164695025196448
chr6	49032400	49033400	-2.6316584458532497
chr6	49032500	49033500	-2.5067655811930063
chr6	49032600	49033600	-2.734114525727608
chr6	49032700	49033700	-2.8462312091429984
chr6	49032800	49033800	-2.9915576860002404
chr6	49032900	49033900	-3.6622522594134392
chr6	49033000	49034000	-3.1146574588037463
chr6	49033100	49034100	-2.9629165931536035
chr6	49033200	49034200	-3.235799020368063
chr6	49033300	49034300	-3.2273501093268777
chr6	49033400	49034400	-2.411200613425933
chr6	49033500	49034500	-2.6262162733838452
chr6	49033600	49034600	-2.3411753134769726
chr6	49034500	49035500	-2.0913703032120488
chr6	49034600	49035600	-2.1796325201252107
chr6	49034700	49035700	-2.4425487020845646
chr6	49034800	49035800	-2.179106926891716
chr6	49034900	49035900	-1.518312002312738
chr6	49035000	49036000	-1.7431016246991153
chr6	49036000	49037000	-0.378007851210228
chr6	49036100	49037100	-0.9334517910785016
chr6	49036200	49037200	-1.4658119869754804
chr6	49036300	49037300	-1.595571286346016
chr6	49036400	49037400	-1.9679433556777224
chr6	49036500	49037500	-2.198462566399946
chr6	49036600	49037600	-2.4047201848429247
chr6	49036700	49037700	-1.7245284179063114
chr6	49036800	49037800	-2.2085515931121145
chr6	49036900	49037900	-2.2798632060889514
chr6	49037000	49038000	-2.432942082387943
chr6	49037100	49038100	-1.9329434679438893
chr6	49037200	49038200	-2.1153613967605804
chr6	49037300	49038300	-2.5051171019321883
chr6	49037400	49038400	-2.5025290558069737
chr6	49037500	49038500	-2.428233702924377
chr6	49037600	49038600	-2.075721994282624
chr6	49037700	49038700	-3.0499655878947176
chr6	49037800	49038800	-3.137693208009884
chr6	49037900	49038900	-3.1795346206557253
chr6	49038000	49039000	-2.195540694362164
chr6	49038100	49039100	-3.0188212883603605
chr6	49038200	49039200	-2.994847852741362
chr6	49038300	49039300	-2.931014137784603
chr6	49038400	49039400	-3.1939756254524805
chr6	49038500	49039500	-3.5922288992443736
chr6	49038600	49039600	-3.986216696707881
chr6	49038700	49039700	-3.424682981731168
chr6	49038800	49039800	-3.2825761330912187
chr6	49038900	49039900	-3.4492959306554853
chr6	49039000	49040000	-3.776232703234566
chr6	49039100	49040100	-2.8293134574365166
chr6	49039200	49040200	-2.3396133043175933
chr6	49039300	49040300	-2.4238539443582225
chr6	49039400	49040400	-1.7902658847049877
chr6	49039500	49040500	-1.3359283245218738
chr6	49039600	49040600	-1.1698574768759686
chr6	49039700	49040700	-1.4208827285468897
chr6	49039800	49040800	-1.344538771632381
chr6	49039900	49040900	-1.9164657272798797
chr6	49040000	49041000	-1.5587768935962059
chr6	49040100	49041100	-1.6191798062319305
chr6	49040200	49041200	-1.9811257204101824
chr6	49040300	49041300	-1.624353589356344
chr6	49040400	49041400	-1.6648403044443645
chr6	49040500	49041500	-1.4221273062071085
chr6	49040600	49041600	-1.0798361365068514
chr6	49040700	49041700	-1.0025620918901887
chr6	49040800	49041800	-0.3523865117036366
chr6	49040900	49041900	0.5826799297588544
chr6	49041000	49042000	0.2204187468456207
chr6	49041100	49042100	-0.0043112840021786785
chr6	49041200	49042200	0.12361819297368967
chr6	49041300	49042300	0.20907329989610585
chr6	49041400	49042400	-0.09442042507815238
chr6	49041500	49042500	-0.3693290342736973
chr6	49041600	49042600	-1.1402664077131173
chr6	49041700	49042700	-1.5871187033882068
chr6	49041800	49042800	-2.3382785139630218
chr6	49041900	49042900	-2.9894526920884417
chr6	49042000	49043000	-3.419346306083786
chr6	49042100	49043100	-3.8974011884755297
chr6	49042200	49043200	-4.169158243879175
chr6	49042300	49043300	-5.419546613070045
chr6	49042400	49043400	-5.654763041625869
chr6	49042500	49043500	-6.1139511217228035
chr6	49042600	49043600	-5.168570623225777
chr6	49042700	49043700	-5.4661632615556535
chr6	49042800	49043800	-5.849587788340381
chr6	49042900	49043900	-5.557849074244058
chr6	49043000	49044000	-5.096433150853444
chr6	49043100	49044100	-4.5917886425584715
chr6	49043200	49044200	-4.4598346125074695
chr6	49043300	49044300	-2.9166772041552207
chr6	49043400	49044400	-2.8096302744255457
chr6	49043500	49044500	-2.6640364353976342
chr6	49043600	49044600	-3.34550588669294
chr6	49043700	49044700	-3.256568763984708
chr6	49043800	49044800	-2.782515513621884
chr6	49043900	49044900	-2.5959411013989646
chr6	49044000	49045000	-2.6117295213990177
chr6	49044100	49045100	-2.6173743851172526
chr6	49044200	49045200	-2.3013635699055563
chr6	49044300	49045300	-2.7213717359991048
chr6	49044400	49045400	-2.584827293895717
chr6	49044500	49045500	-2.406233287652356
chr6	49044600	49045600	-1.9054576690557257
chr6	49044700	49045700	-0.7016130580065809
chr6	49044800	49045800	-0.6776625972659075
chr6	49044900	49045900	-0.2832951271131344
chr6	49045000	49046000	-1.2286296168040112
chr6	49045100	49046100	-1.1003729933167254
chr6	49045200	49046200	-0.8681687591108972
chr6	49045300	49046300	-1.410666876736995
chr6	49045400	49046400	-1.0100909180000923
chr6	49045500	49046500	-0.9037779178417386
chr6	49045600	49046600	-0.9867185951742272
chr6	49045700	49046700	-2.231945371526438
chr6	49045800	49046800	-2.56764619813827
chr6	49045900	49046900	-3.198328304172022
chr6	49046000	49047000	-2.488080599664829
chr6	49046100	49047100	-3.0501378581120133
chr6	49046200	49047200	-3.079441562164203
chr6	49046300	49047300	-2.2481284830600945
chr6	49046400	49047400	-2.4381430492807565
chr6	49046500	49047500	-1.9991689067930838
chr6	49046600	49047600	-2.1397119220504206
chr6	49046700	49047700	-1.7591892729159913
chr6	49046800	49047800	-1.7336116956635463
chr6	49046900	49047900	-1.241786771940498
chr6	49047000	49048000	-1.2038459087300577
chr6	49047100	49048100	-0.5137360444096638
chr6	49047200	49048200	-1.0961893690453668
chr6	49047300	49048300	-0.9193635215085854
chr6	49047400	49048400	-1.1159490420040517
chr6	49047500	49048500	-1.397546471826307
chr6	49047600	49048600	-1.3226756672205024
chr6	49047700	49048700	-1.1492614066674691
chr6	49047800	49048800	-0.6905598800281151
chr6	49047900	49048900	-0.8395483712015884
chr6	49048000	49049000	-0.9931170556770595
chr6	49048100	49049100	-1.2916395266125786
chr6	49048200	49049200	-0.8353744410550068
chr6	49048300	49049300	-1.4689110232959828
chr6	49048400	49049400	-1.0765736355604392
chr6	49048500	49049500	-1.0195709084674591
chr6	49048600	49049600	-0.7535855279235703
chr6	49048700	49049700	-1.250374645302949
chr6	49048800	49049800	-1.5891607379191175
chr6	49048900	49049900	-1.654174832970546
chr6	49049000	49050000	-1.5135187622660826
chr6	49049100	49050100	-2.221249055242833
chr6	49049200	49050200	-2.4981420405858366
chr6	49049300	49050300	-2.337093603899332
chr6	49049400	49050400	-2.5270207638875686
chr6	49049500	49050500	-3.3564114857203053
chr6	49049600	49050600	-3.297003324093988
chr6	49049700	49050700	-2.6143085401681687
chr6	49049800	49050800	-2.5475752258894
chr6	49049900	49050900	-2.5360319192933325
chr6	49050000	49051000	-2.131949681857184
chr6	49050100	49051100	-1.305074352568539
chr6	49050200	49051200	-1.2759987535922208
chr6	49050300	49051300	-1.1756843404119657
chr6	49050400	49051400	-0.9056314732671972
chr6	49050500	49051500	-0.18375012792252995
chr6	49050600	49051600	-1.1800257260903335
chr6	49050700	49051700	-1.9369080319423613
chr6	49050800	49051800	-1.7816069874580138
chr6	49050900	49051900	-1.8551942087301028
chr6	49051000	49052000	-2.1622404058052895
chr6	49051100	49052100	-2.4612821510933256
chr6	49051200	49052200	-3.0190838527773702
chr6	49051300	49052300	-3.277683451995659
chr6	49051400	49052400	-3.6902472650199933
chr6	49051500	49052500	-3.9201587708401857
chr6	49051600	49052600	-3.362679517726953
chr6	49051700	49052700	-2.9453217795034714
chr6	49051800	49052800	-3.3028887170849828
chr6	49051900	49052900	-3.4088439522098817
chr6	49052000	49053000	-3.616441288126511
chr6	49052100	49053100	-3.5280974252173443
chr6	49052200	49053200	-2.7030957862182965
chr6	49052300	49053300	-2.8315225105865367
chr6	49052400	49053400	-2.602619722602533
chr6	49052700	49053700	-2.5625816221720563
chr6	49052800	49053800	-1.8016224415416933
chr6	49052900	49053900	-1.886935913783736
chr6	49053000	49054000	-1.917714907577611
chr6	49053100	49054100	-1.9038198045516488
chr6	49053200	49054200	-1.754745411667613
chr6	49053300	49054300	-1.5470748953658924
chr6	49053400	49054400	-1.37040824767349
chr6	49053500	49054500	-1.059161007409737
chr6	49053600	49054600	-0.8820671770140524
chr6	49053700	49054700	-0.6206613337235402
chr6	49053800	49054800	-0.4942669839579965
chr6	49053900	49054900	-0.013826918288912221
chr6	49054000	49055000	-0.3227502615634079
chr6	49054100	49055100	-0.7683910747755777
chr6	49054200	49055200	-1.4388782767638857
chr6	49054300	49055300	-1.7342698750564909
chr6	49054400	49055400	-1.6043488487610549
chr6	49054500	49055500	-1.6242308012340754
chr6	49054600	49055600	-2.062091772492265
chr6	49054700	49055700	-2.129473836298392
chr6	49054800	49055800	-2.6821646356553006
chr6	49054900	49055900	-3.008420916059701
chr6	49056100	49057100	-2.5442340805061567
chr6	49056200	49057200	-3.980465271991561
chr6	49056300	49057300	-3.5468068156226984
chr6	49056400	49057400	-3.2937191920527487
chr6	49056500	49057500	-3.2376915028868942
chr6	49056600	49057600	-3.1593875483422487
chr6	49056700	49057700	-3.8422840357398336
chr6	49056800	49057800	-3.607080918876424
chr6	49056900	49057900	-3.5667737974261327
chr6	49057000	49058000	-3.3907897899866155
chr6	49057100	49058100	-2.958940050595779
chr6	49057200	49058200	-2.1400932249808893
chr6	49057300	49058300	-2.6705513887511345
chr6	49057400	49058400	-3.7549761359250833
chr6	49057500	49058500	-3.57657525619008
chr6	49057600	49058600	-3.688358370247192
chr6	49057700	49058700	-4.173313787863103
chr6	49057800	49058800	-4.656589179867417
chr6	49057900	49058900	-4.829742267890244
chr6	49058000	49059000	-5.032859383287843
chr6	49058100	49059100	-5.2498985015544735
chr6	49058200	49059200	-5.305950530445088
chr6	49058300	49059300	-5.199636954951617
chr6	49058400	49059400	-4.766172545130592
chr6	49058500	49059500	-5.368765283788357
chr6	49058600	49059600	-6.013984315638258
chr6	49058700	49059700	-4.612054176118395
chr6	49058800	49059800	-4.75044998789998
chr6	49058900	49059900	-5.303435248847658
chr6	49059000	49060000	-6.477823017175441
chr6	49059100	49060100	-6.741540372728193
chr6	49059200	49060200	-6.240506950259673
chr6	49059300	49060300	-6.259690316474012
chr6	49059400	49060400	-7.452923779067893
chr6	49059500	49060500	-7.9375617675493055
chr6	49059600	49060600	-8.143846040844016
chr6	49060800	49061800	-9.843228713073874
chr6	49060900	49061900	-9.779925068016174
chr6	49061100	49062100	-9.938098489204556
chr6	49061300	49062300	-9.824754445682114
chr6	49062300	49063300	-9.420365661552262
chr6	49062400	49063400	-8.57407043007784
chr6	49062500	49063500	-7.135499840362653
chr6	49062600	49063600	-6.405941086762576
chr6	49063700	49064700	-4.036392852620306
chr6	49063800	49064800	-4.785868646353034
chr6	49063900	49064900	-3.921877485483622
chr6	49064000	49065000	-4.069477112445518
chr6	49064100	49065100	-3.3927623232617696
chr6	49064200	49065200	-2.948632337622126
chr6	49064300	49065300	-2.8240091583546585
chr6	49064400	49065400	-3.586063173100261
chr6	49064500	49065500	-3.2705683527389406
chr6	49064600	49065600	-3.6578092778960176
chr6	49064700	49065700	-3.2711526308186705
chr6	49064800	49065800	-1.8651067210299817
chr6	49064900	49065900	-1.929677486538368
chr6	49065000	49066000	-1.7606972281609126
chr6	49065100	49066100	-2.6159026753528134
chr6	49065200	49066200	-2.8138153733534716
chr6	49065300	49066300	-2.4681606832486347
chr6	49065400	49066400	-2.370855670980998
chr6	49065500	49066500	-1.6400215093537198
chr6	49065600	49066600	-1.5382134233996732
chr6	49065700	49066700	-1.0344900069284422
chr6	49065800	49066800	-1.7448215056055736
chr6	49065900	49066900	-1.9543312485623603
chr6	49066000	49067000	-2.619869853937518
chr6	49067500	49068500	-0.5546538207594806
chr6	49067600	49068600	-0.7200469275748089
chr6	49067700	49068700	-0.39362735545412
chr6	49067800	49068800	-0.5376676834770943
chr6	49067900	49068900	-0.6605618703066474
chr6	49068000	49069000	-0.7978111391873327
chr6	49068100	49069100	-1.2474220059815275
chr6	49068200	49069200	-1.2023253595341274
chr6	49068300	49069300	-1.0663196342035541
chr6	49068400	49069400	-0.8534575678141489
chr6	49068500	49069500	-0.4104910818606355
chr6	49068600	49069600	-0.6072432630667107
chr6	49068700	49069700	-0.26379047051955473
chr6	49068800	49069800	0.030246527774448636
chr6	49071200	49072200	-0.16774989745308358
chr6	49071300	49072300	-1.1184362080749526
chr6	49071400	49072400	-1.2807512767128195
chr6	49071500	49072500	-0.7248708327380889
chr6	49071600	49072600	-0.9950875439832088
chr6	49071700	49072700	-1.0567059512023231
chr6	49071800	49072800	-1.0106725182761471
chr6	49071900	49072900	-0.8436949606775023
chr6	49072000	49073000	-0.4953792264218409
chr6	49072100	49073100	-0.8754446285833328
chr6	49072200	49073200	-0.967746865135946
chr6	49072300	49073300	-0.244456705854823
chr6	49072400	49073400	-0.219052643896244
chr6	49072500	49073500	-0.2479018698736695
chr6	49072600	49073600	0.1810297820951056
chr6	49072700	49073700	0.14697437845320985
chr6	49072800	49073800	0.06544862966772587
chr6	49072900	49073900	-0.14407668111155628
chr6	49073000	49074000	-0.9069796371627437
chr6	49073100	49074100	-1.60598354937639
chr6	49074900	49075900	-3.370645533812331
chr6	49075000	49076000	-4.148428332391715
chr6	49075100	49076100	-4.3117851330218935
chr6	49075200	49076200	-4.267319730372041
chr6	49075300	49076300	-4.3619650766301445
chr6	49075400	49076400	-3.1891612863835634
chr6	49075500	49076500	-4.6163668381069884
chr6	49075600	49076600	-5.017785594075055
chr6	49075700	49076700	-4.61898324517002
chr6	49075800	49076800	-5.239737483509869
chr6	49075900	49076900	-6.262304993866455
chr6	49076000	49077000	-5.342487708493829
chr6	49076100	49077100	-4.339696280656693
chr6	49076200	49077200	-4.642736038465553
chr6	49076300	49077300	-4.387005883319596
chr6	49076400	49077400	-5.156078840279524
chr6	49076500	49077500	-4.4572332050710015
chr6	49076600	49077600	-3.9634962609274536
chr6	49076700	49077700	-4.081695928156506
chr6	49076800	49077800	-3.650409894692544
chr6	49076900	49077900	-2.5237521602317927
chr6	49077000	49078000	-2.4671713738354066
chr6	49077100	49078100	-2.729200241708824
chr6	49077200	49078200	-3.1415763958366285
chr6	49077300	49078300	-2.9408885487497365
chr6	49077400	49078400	-2.4823580854949405
chr6	49077500	49078500	-2.428075130010812
chr6	49077600	49078600	-2.5471921689024732
chr6	49077700	49078700	-2.5892509485428787
chr6	49077800	49078800	-2.603614935385657
chr6	49077900	49078900	-2.908255235491859
chr6	49078000	49079000	-3.183240467179789
chr6	49078100	49079100	-3.742482197270788
chr6	49078200	49079200	-2.8755542555239337
chr6	49078300	49079300	-2.4054038473378148
chr6	49079400	49080400	-0.8911989769396786
chr6	49079500	49080500	-0.9808375107739612
chr6	49079600	49080600	-1.0972843718044818
chr6	49079700	49080700	-1.0547947870369758
chr6	49079800	49080800	-1.6993757965063847
chr6	49079900	49080900	-2.2651050025044026
chr6	49080000	49081000	-2.2403705017376665
chr6	49080100	49081100	-2.09469859167062
chr6	49080200	49081200	-2.3797865815099484
chr6	49080300	49081300	-2.917597146222867
chr6	49080400	49081400	-2.747887234320923
chr6	49080500	49081500	-3.0476266370715916
chr6	49080600	49081600	-2.8801689819626004
chr6	49080700	49081700	-3.4918180522187745
chr6	49080800	49081800	-3.1333035601433865
chr6	49080900	49081900	-3.205383245019592
chr6	49081000	49082000	-2.532279421706334
chr6	49081100	49082100	-1.9176786827248269
chr6	49081200	49082200	-2.4941823521123063
chr6	49081300	49082300	-1.9315098582119488
chr6	49081400	49082400	-1.86959862108824
chr6	49081500	49082500	-0.8640195911155635
chr6	49081600	49082600	-1.3783277646278789
chr6	49081700	49082700	-0.7355791811242269
chr6	49081800	49082800	-0.9565914570619016
chr6	49081900	49082900	-0.7566045560151009
chr6	49082000	49083000	-1.3644927799515727
chr6	49082100	49083100	-1.7415829727576562
chr6	49082200	49083200	-0.6262022781569222
chr6	49082300	49083300	-0.8182248220094329
chr6	49082400	49083400	-0.6735345818439088
chr6	49082500	49083500	-0.9691775554975556
chr6	49082600	49083600	-1.1784622430471432
chr6	49082700	49083700	-1.7092583165422082
chr6	49082800	49083800	-1.7997135437910887
chr6	49082900	49083900	-2.257463671884328
chr6	49083000	49084000	-2.0573848541361226
chr6	49083100	49084100	-1.2280644072800284
chr6	49083200	49084200	-1.579724434798992
chr6	49083300	49084300	-1.9633518339259164
chr6	49083400	49084400	-1.6266481081482722
chr6	49083500	49084500	-1.6127920465283807
chr6	49083600	49084600	-0.8213799689270697
chr6	49083700	49084700	-1.429816240868754
chr6	49083800	49084800	-1.3113303315271505
chr6	49083900	49084900	-0.4348093885703159
chr6	49084000	49085000	-0.4375046137229108
chr6	49084100	49085100	-0.3418457738927475
chr6	49084200	49085200	-0.7771270706169503
chr6	49084300	49085300	-0.011258594223260265
chr6	49084400	49085400	-0.17225053673699015
chr6	49084500	49085500	-0.004210966097424093
chr6	49084600	49085600	-0.5980298070884197
chr6	49084700	49085700	-0.05314738633630422
chr6	49084800	49085800	0.07889828739262866
chr6	49084900	49085900	-0.045456801971220255
chr6	49085000	49086000	0.08954905735500159
chr6	49085100	49086100	-0.7201017743806007
chr6	49085200	49086200	-0.16309466308156725
chr6	49085300	49086300	-0.6923724544833024
chr6	49085400	49086400	-0.5897789940151299
chr6	49085500	49086500	-1.1591787274781493
chr6	49085600	49086600	-1.4053692710604582
chr6	49085700	49086700	-1.1057788731627276
chr6	49085800	49086800	-0.9859482383816294
chr6	49085900	49086900	-1.9968986608064327
chr6	49086000	49087000	-2.150355585818673
chr6	49086100	49087100	-2.118089027272931
chr6	49086200	49087200	-1.9361893551922904
chr6	49086300	49087300	-1.6399369199281244
chr6	49086400	49087400	-2.1020652934406856
chr6	49086500	49087500	-1.0767982369747338
chr6	49086600	49087600	-0.3542892932795764
chr6	49086700	49087700	-0.5739842857398595
chr6	49086800	49087800	-1.2386774806213374
chr6	49086900	49087900	-0.2367737608866532
chr6	49087000	49088000	-0.09621192434844424
chr6	49087100	49088100	0.052269499110694034
chr6	49087200	49088200	-0.44240987461214537
chr6	49087300	49088300	-1.4030221072484936
chr6	49087400	49088400	-0.8930127831849011
chr6	49087500	49088500	-1.5257942092771084
chr6	49087600	49088600	-2.264684510801404
chr6	49087700	49088700	-2.3230243039862475
chr6	49087800	49088800	-2.663606011199896
chr6	49087900	49088900	-2.821639453968235
chr6	49088000	49089000	-2.6554769948789154
chr6	49088100	49089100	-2.1934456899557544
chr6	49088200	49089200	-1.7510952630873424
chr6	49088300	49089300	-1.0141942045516374
chr6	49088400	49089400	-1.423048259934124
chr6	49088500	49089500	-1.6724553316146031
chr6	49088600	49089600	-0.9805055865524276
chr6	49088700	49089700	-1.0612346988545485
chr6	49088800	49089800	-0.972005082461892
chr6	49088900	49089900	-1.2308949879743096
chr6	49089000	49090000	-1.4507193467254342
chr6	49089100	49090100	-2.173375252075677
chr6	49089200	49090200	-2.359297014344208
chr6	49089300	49090300	-2.9120087969078314
chr6	49089400	49090400	-2.8105844072545936
chr6	49089500	49090500	-2.8823148344206238
chr6	49089600	49090600	-3.876409492829031
chr6	49089700	49090700	-3.756698908990207
chr6	49089800	49090800	-2.9543370894079604
chr6	49089900	49090900	-2.7973450148637617
chr6	49090000	49091000	-2.725764974633405
chr6	49090100	49091100	-2.0035158494816185
chr6	49090200	49091200	-2.0889161940664898
chr6	49090300	49091300	-2.003188921582965
chr6	49090400	49091400	-1.6564823639038708
chr6	49090500	49091500	-1.6217284011998192
chr6	49090600	49091600	-1.383114726652112
chr6	49090700	49091700	-1.2297194124270212
chr6	49090800	49091800	-1.623753215733078
chr6	49090900	49091900	-1.9953134764500136
chr6	49091000	49092000	-2.434510442820165
chr6	49091100	49092100	-3.2469524047185536
chr6	49091200	49092200	-3.1322895734918133
chr6	49091300	49092300	-2.4295242693894896
chr6	49091400	49092400	-3.5316327669857968
chr6	49091500	49092500	-3.974163777230588
chr6	49091600	49092600	-3.1218565651226435
chr6	49091700	49092700	-3.3007158035626167
chr6	49091800	49092800	-3.512843396890976
chr6	49091900	49092900	-3.3006101273423165
chr6	49092000	49093000	-3.094467851398335
chr6	49092100	49093100	-2.687435641908676
chr6	49092200	49093200	-3.1014017321440472
chr6	49092300	49093300	-3.28639837865469
chr6	49092400	49093400	-2.5934880445615525
chr6	49092500	49093500	-2.512364043251925
chr6	49092600	49093600	-3.7772912685447513
chr6	49092700	49093700	-3.999835674318459
chr6	49092800	49093800	-3.4299025423381733
chr6	49092900	49093900	-3.0697456606407787
chr6	49093000	49094000	-3.5030369570994
chr6	49093100	49094100	-3.289597807264406
chr6	49093200	49094200	-3.2486942887534065
chr6	49093300	49094300	-3.419854657521885
chr6	49093400	49094400	-2.8407148041102244
chr6	49093500	49094500	-2.2815545231012258
chr6	49093600	49094600	-1.7928918729451306
chr6	49093700	49094700	-1.938214415519798
chr6	49093800	49094800	-3.0671756780620467
chr6	49093900	49094900	-3.419083259074692
chr6	49094000	49095000	-2.939622959396103
chr6	49094100	49095100	-3.2241534370699823
chr6	49094200	49095200	-2.8701320769447976
chr6	49094300	49095300	-3.1087952728546875
chr6	49094400	49095400	-4.075048126278502
chr6	49094500	49095500	-4.56177014713034
chr6	49094600	49095600	-4.311858291492774
chr6	49094700	49095700	-3.901384825183496
chr6	49094800	49095800	-2.867084137505717
chr6	49094900	49095900	-2.752841953827368
chr6	49095000	49096000	-2.334722427102548
chr6	49095100	49096100	-2.1138637790217647
chr6	49095200	49096200	-2.059068894384781
chr6	49095300	49096300	-1.602737477316074
chr6	49095400	49096400	-0.8539724711690958
chr6	49096800	49097800	-2.634076771515343
chr6	49096900	49097900	-3.352160976038463
chr6	49097000	49098000	-4.088600869606289
chr6	49097100	49098100	-4.5947906129132825
chr6	49097200	49098200	-5.242390364241431
chr6	49097300	49098300	-5.81340176388847
chr6	49097400	49098400	-6.005462502232878
chr6	49097500	49098500	-5.8384093530906345
chr6	49097600	49098600	-5.6090436477133885
chr6	49097700	49098700	-6.392675232910428
chr6	49097800	49098800	-6.3340436964460824
chr6	49097900	49098900	-6.433617497163116
chr6	49098000	49099000	-7.344211726056793
chr6	49098100	49099100	-7.9352781391450975
chr6	49098200	49099200	-8.312837111338164
chr6	49098300	49099300	-9.14035324839462
chr6	49098400	49099400	-8.492161162321853
chr6	49098500	49099500	-8.037380312701071
chr6	49098600	49099600	-8.044329848068536
chr6	49098700	49099700	-8.29415090404835
chr6	49098800	49099800	-8.777474416462573
chr6	49098900	49099900	-8.855536670049101
chr6	49099000	49100000	-7.983913544719682
chr6	49099100	49100100	-7.113186220835448
chr6	49099200	49100200	-6.974685434396533
chr6	49099300	49100300	-6.4640624453096445
chr6	49099400	49100400	-6.870792133506055
chr6	49099500	49100500	-7.168814023751955
chr6	49099600	49100600	-6.8665923066775285
chr6	49099700	49100700	-6.382636223631457
chr6	49099800	49100800	-6.924076343044941
chr6	49099900	49100900	-7.090376597647939
chr6	49100000	49101000	-6.706876699709591
chr6	49100100	49101100	-7.039861580582883
chr6	49100200	49101200	-6.558792058762736
chr6	49100300	49101300	-6.312396457054567
chr6	49100400	49101400	-6.362623133480321
chr6	49100500	49101500	-6.113090442728491
chr6	49100600	49101600	-6.017248992225269
chr6	49100700	49101700	-5.712596781185361
chr6	49100800	49101800	-4.802477585849684
chr6	49100900	49101900	-3.8588897181042836
chr6	49101000	49102000	-3.776665348908042
chr6	49101100	49102100	-4.337424273993071
chr6	49101200	49102200	-4.114197795654471
chr6	49101300	49102300	-3.412829756820305
chr6	49101400	49102400	-3.144648828778615
chr6	49101500	49102500	-3.9734666846411013
chr6	49101600	49102600	-3.840997472039847
chr6	49101700	49102700	-4.036542013708681
chr6	49101800	49102800	-4.443374409122623
chr6	49101900	49102900	-4.839888354947262
chr6	49102000	49103000	-5.1163119513656365
chr6	49102100	49103100	-4.115267450434592
chr6	49102200	49103200	-4.19525608353781
chr6	49102300	49103300	-4.951569571377608
chr6	49102400	49103400	-4.655745344441314
chr6	49102500	49103500	-3.813482440521448
chr6	49102600	49103600	-2.9742810247660016
chr6	49102700	49103700	-2.514896139762838
chr6	49102800	49103800	-2.0898591874508883
chr6	49102900	49103900	-1.6453365099466497
chr6	49103000	49104000	-0.8323506993716873
chr6	49103100	49104100	-1.3466776557532318
chr6	49103200	49104200	-1.6304354025681005
chr6	49103300	49104300	-1.2390419154400585
chr6	49103400	49104400	-1.2799301328521495
chr6	49103500	49104500	-1.1746268782765814
chr6	49103600	49104600	-1.4519780138581924
chr6	49103700	49104700	-1.6242661468326018
chr6	49103800	49104800	-1.4401039677746306
chr6	49103900	49104900	-1.9599649509139958
chr6	49106000	49107000	-2.219155136438629
chr6	49106100	49107100	-2.050775248501908
chr6	49106200	49107200	-2.185751182035577
chr6	49106300	49107300	-2.5624676933793644
chr6	49106400	49107400	-3.1248639198468093
chr6	49106500	49107500	-3.634553915380391
chr6	49106600	49107600	-4.416667753765161
chr6	49106700	49107700	-4.8964008936538725
chr6	49106800	49107800	-4.424839206871983
chr6	49106900	49107900	-4.227000701871859
chr6	49107000	49108000	-3.823125967713903
chr6	49107100	49108100	-4.085878677335603
chr6	49107200	49108200	-4.058322047811955
chr6	49107300	49108300	-4.066903117357152
chr6	49107400	49108400	-3.167343889987837
chr6	49107500	49108500	-2.768897114011585
chr6	49107600	49108600	-2.033145227053885
chr6	49107700	49108700	-1.6717882374002877
chr6	49107800	49108800	-2.105238200341051
chr6	49107900	49108900	-2.548200013782877
chr6	49108000	49109000	-2.3772307772379726
chr6	49108100	49109100	-2.2432193386859502
chr6	49108200	49109200	-2.4397264992910968
chr6	49108300	49109300	-2.4721382654468806
chr6	49108400	49109400	-3.547312076469837
chr6	49108500	49109500	-3.6905830134908815
chr6	49108600	49109600	-3.881214268922154
chr6	49108700	49109700	-3.5060347338799045
chr6	49108800	49109800	-3.324218076571229
chr6	49108900	49109900	-2.2397665931425177
chr6	49109000	49110000	-2.4734860776311356
chr6	49109100	49110100	-2.7150160396362235
chr6	49109200	49110200	-1.7306693833888709
chr6	49109300	49110300	-1.043659955306682
chr6	49109400	49110400	-0.3081513450562252
chr6	49109500	49110500	0.3100033130811655
chr6	49109600	49110600	0.8524020412442459
chr6	49109700	49110700	0.3435906451933277
chr6	49109800	49110800	0.36520941768287374
chr6	49109900	49110900	-0.523159199531616
chr6	49110000	49111000	-0.367654674697855
chr6	49110100	49111100	0.12968981403166582
chr6	49110200	49111200	-0.8078475302414431
chr6	49110300	49111300	-1.672912549692108
chr6	49110400	49111400	-2.065382499452096
chr6	49110500	49111500	-2.4251262301391696
chr6	49110600	49111600	-2.622401779703484
chr6	49110700	49111700	-2.8922276900158685
chr6	49110800	49111800	-2.568069351221389
chr6	49110900	49111900	-2.8068317075165994
chr6	49111000	49112000	-3.1817093870894544
chr6	49111100	49112100	-3.6949431734563234
chr6	49111200	49112200	-3.5231358982730603
chr6	49111300	49112300	-2.7309175513647257
chr6	49111400	49112400	-2.5828799550095822
chr6	49111500	49112500	-2.9127658899898767
chr6	49111600	49112600	-3.549172022029776
chr6	49111700	49112700	-3.3157271992854254
chr6	49111800	49112800	-3.844050986781367
chr6	49111900	49112900	-3.8455386681786847
chr6	49112000	49113000	-4.067610186704857
chr6	49112100	49113100	-3.654908004965183
chr6	49112200	49113200	-3.214480630826848
chr6	49112300	49113300	-3.545475763448265
chr6	49112400	49113400	-3.4053649402858923
chr6	49112500	49113500	-3.1559687559170704
chr6	49112600	49113600	-2.5365119176979194
chr6	49112700	49113700	-1.7922291695398769
chr6	49112800	49113800	-1.702306471559834
chr6	49112900	49113900	-1.870381010715226
chr6	49113000	49114000	-1.723685864653469
chr6	49113100	49114100	-1.6338384817206422
chr6	49113200	49114200	-2.2273953443431806
chr6	49113300	49114300	-2.633714224476771
chr6	49113400	49114400	-2.7786842651693595
chr6	49113500	49114500	-2.4079517398102404
chr6	49113600	49114600	-2.228127901547852
chr6	49113700	49114700	-2.8372584449741467
chr6	49113800	49114800	-2.9080263779023814
chr6	49113900	49114900	-2.5621416336534137
chr6	49114000	49115000	-3.1016910770298978
chr6	49114100	49115100	-3.079797319482469
chr6	49114200	49115200	-3.0223198988663884
chr6	49114300	49115300	-2.578963677351481
chr6	49114400	49115400	-2.5251007643660346
chr6	49114500	49115500	-2.5020591260113307
chr6	49114600	49115600	-2.4029338421995887
chr6	49114700	49115700	-2.1133995410041
chr6	49114800	49115800	-2.1570678226190982
chr6	49114900	49115900	-1.6724110309400035
chr6	49115000	49116000	-0.861734279046544
chr6	49115100	49116100	-1.1010160791965191
chr6	49115200	49116200	-1.0849645258489249
chr6	49115300	49116300	-1.2711566446955442
chr6	49115400	49116400	-0.8449454156467326
chr6	49115500	49116500	-1.8651620623757776
chr6	49115600	49116600	-2.0934990736001327
chr6	49115700	49116700	-2.1731219708702945
chr6	49115800	49116800	-2.033058561527766
chr6	49115900	49116900	-2.492203369301726
chr6	49116000	49117000	-3.3020548386520354
chr6	49116100	49117100	-3.551196687236303
chr6	49116200	49117200	-3.5827571322320098
chr6	49116300	49117300	-3.0760296713300725
chr6	49116400	49117400	-3.3814675188756285
chr6	49116500	49117500	-2.5551714085211032
chr6	49116600	49117600	-3.2419004818453683
chr6	49116700	49117700	-3.2413881011646954
chr6	49116800	49117800	-3.9481690014378494
chr6	49116900	49117900	-3.385925471001547
chr6	49117000	49118000	-2.925864957317891
chr6	49117100	49118100	-2.8007107819950976
chr6	49117200	49118200	-2.4281522608924235
chr6	49117300	49118300	-3.2222639130726285
chr6	49117400	49118400	-3.2276215535796617
chr6	49117500	49118500	-3.4933593813299706
chr6	49117600	49118600	-2.63110676083338
chr6	49117700	49118700	-2.820865740374465
chr6	49117800	49118800	-2.2514481996707856
chr6	49117900	49118900	-3.110831544273911
chr6	49118000	49119000	-3.069001895046771
chr6	49118100	49119100	-2.4006178161335026
chr6	49118200	49119200	-2.168758020899468
chr6	49118300	49119300	-2.1566448646144623
chr6	49118400	49119400	-2.4901787224671827
chr6	49118500	49119500	-2.38382310329187
chr6	49118600	49119600	-2.4742184629056045
chr6	49118700	49119700	-2.7143782258193343
chr6	49118800	49119800	-2.846515964873948
chr6	49118900	49119900	-2.7283790819378457
chr6	49119000	49120000	-2.0616024381439706
chr6	49119100	49120100	-3.1007988451816813
chr6	49119200	49120200	-3.1925863280146247
chr6	49119300	49120300	-2.264554033643796
chr6	49119400	49120400	-1.6954780291889089
chr6	49119500	49120500	-1.4085282646771815
chr6	49119600	49120600	-1.686805166647544
chr6	49119700	49120700	-1.6939235421533485
chr6	49119800	49120800	-1.844483835878204
chr6	49119900	49120900	-1.549789267681674
chr6	49120000	49121000	-1.9839220974238392
chr6	49120100	49121100	-1.3516563696438515
chr6	49120200	49121200	-1.546121869809686
chr6	49120300	49121300	-2.1167024974135376
chr6	49120400	49121400	-2.4461055096328863
chr6	49120500	49121500	-2.521417884578677
chr6	49120600	49121600	-1.847314118363816
chr6	49120700	49121700	-1.924528312342104
chr6	49120800	49121800	-1.8263548468129969
chr6	49120900	49121900	-1.4010926757575903
chr6	49121000	49122000	-1.304962620635439
chr6	49121100	49122100	-1.9683859238920656
chr6	49121200	49122200	-1.903368844547254
chr6	49121300	49122300	-1.6594692229388217
chr6	49121400	49122400	-1.8225962274727965
chr6	49121500	49122500	-1.8690878137968283
chr6	49121600	49122600	-2.798015724694994
chr6	49121700	49122700	-2.3746807508115886
chr6	49121800	49122800	-2.3736675946564216
chr6	49121900	49122900	-3.307881002095145
chr6	49122000	49123000	-2.9165231002820806
chr6	49122100	49123100	-2.598233499644002
chr6	49122200	49123200	-2.9494386405765565
chr6	49122300	49123300	-3.3336969875646894
chr6	49122400	49123400	-3.5852260590202083
chr6	49122500	49123500	-3.5802900884322018
chr6	49122600	49123600	-3.3883955488274995
chr6	49122700	49123700	-3.428420475214094
chr6	49122800	49123800	-3.0492766394155666
chr6	49122900	49123900	-2.2156150915436994
chr6	49123000	49124000	-3.1504213915154344
chr6	49123100	49124100	-2.643200799856797
chr6	49123200	49124200	-2.7093609700934143
chr6	49123300	49124300	-2.405859513186549
chr6	49123400	49124400	-1.8298958161208343
chr6	49123500	49124500	-1.8622579921718456
chr6	49124600	49125600	-2.9234615360281766
chr6	49124700	49125700	-2.1187030038494505
chr6	49124800	49125800	-1.6039395247826538
chr6	49124900	49125900	-0.9318978778237595
chr6	49125000	49126000	-1.2798206914163766
chr6	49125100	49126100	-1.5264340796107845
chr6	49125200	49126200	-1.8360525882001961
chr6	49125300	49126300	-2.567877298506796
chr6	49125400	49126400	-2.635018226820024
chr6	49125500	49126500	-3.0561780197321258
chr6	49125600	49126600	-3.099621034344464
chr6	49125700	49126700	-2.489926866884371
chr6	49125800	49126800	-2.6770502202284705
chr6	49125900	49126900	-2.7529639299343254
chr6	49126000	49127000	-2.9463115760258356
chr6	49126100	49127100	-2.797419337298166
chr6	49126200	49127200	-2.315855971480189
chr6	49126300	49127300	-1.5358837510628016
chr6	49126400	49127400	-1.214804834819686
chr6	49126500	49127500	-1.4737541544882569
chr6	49126600	49127600	-1.1283695972094199
chr6	49126700	49127700	-1.9024476335565548
chr6	49126800	49127800	-2.027846191684567
chr6	49126900	49127900	-1.7976143491441965
chr6	49127000	49128000	-1.6143059665378285
chr6	49127100	49128100	-0.9763464834956279
chr6	49127200	49128200	-1.5522711223288388
chr6	49127300	49128300	-1.6666006996750418
chr6	49127400	49128400	-1.0980413419758317
chr6	49127500	49128500	-0.9326212086336384
chr6	49127600	49128600	-1.3633793877500129
chr6	49127700	49128700	-0.7666349891487294
chr6	49127800	49128800	-0.6985452413718181
chr6	49127900	49128900	-0.7688256696781687
chr6	49128000	49129000	-0.6286358758468535
chr6	49128100	49129100	-0.4027027097347218
chr6	49128200	49129200	-0.6455045912734009
chr6	49128300	49129300	-1.014124014362954
chr6	49128400	49129400	-0.9468115013898109
chr6	49128500	49129500	-0.397639184481692
chr6	49128600	49129600	-0.03955911550920406
chr6	49128700	49129700	-0.7211066682384392
chr6	49128800	49129800	-1.0755919941906291
chr6	49128900	49129900	-1.4811354093764202
chr6	49129000	49130000	-1.5703786763876213
chr6	49129100	49130100	-1.9555444762748708
chr6	49129200	49130200	-0.7209949292294036
chr6	49129300	49130300	-0.9489583952682616
chr6	49129400	49130400	-1.3051561892398231
chr6	49129500	49130500	-2.0930079268572226
chr6	49129600	49130600	-2.3493160420772705
chr6	49129700	49130700	-2.546985883948784
chr6	49129800	49130800	-2.419915064141056
chr6	49129900	49130900	-1.965824250380424
chr6	49130000	49131000	-2.2528083476998844
chr6	49130100	49131100	-2.3893492539599532
chr6	49130200	49131200	-3.3006050901292148
chr6	49130300	49131300	-3.4070154919945934
chr6	49130400	49131400	-3.774224910535143
chr6	49130500	49131500	-3.0918441522414937
chr6	49130600	49131600	-3.067128925351779
chr6	49130700	49131700	-3.1910974166393378
chr6	49130800	49131800	-3.5478148640183984
chr6	49130900	49131900	-3.538054739001323
chr6	49131000	49132000	-2.665832184572429
chr6	49131100	49132100	-3.54773618652398
chr6	49131200	49132200	-3.7235452146730266
chr6	49131300	49132300	-3.773082312059529
chr6	49131400	49132400	-3.4784304248130162
chr6	49131500	49132500	-4.192699521374817
chr6	49131600	49132600	-4.060385770193015
chr6	49131700	49132700	-3.701291053201692
chr6	49131800	49132800	-3.5616558293811718
chr6	49131900	49132900	-3.2483131697931764
chr6	49132000	49133000	-4.014725571520832
chr6	49132100	49133100	-2.75347892530455
chr6	49132200	49133200	-2.4788642728230763
chr6	49132300	49133300	-2.5799531436256524
chr6	49132400	49133400	-2.4235886380996985
chr6	49132500	49133500	-1.8746121406727927
chr6	49132600	49133600	-2.4116243712865377
chr6	49132700	49133700	-2.135263165550996
chr6	49132800	49133800	-2.4994551895570107
chr6	49132900	49133900	-2.407205433021724
chr6	49133000	49134000	-2.1732762171868143
chr6	49133100	49134100	-3.2779534226683085
chr6	49133200	49134200	-3.991931039475128
chr6	49133300	49134300	-3.1585284229528887
chr6	49133400	49134400	-3.2065152673895665
chr6	49133500	49134500	-3.485580721844605
chr6	49133600	49134600	-2.7291466625709457
chr6	49133700	49134700	-2.8127448110783084
chr6	49133800	49134800	-2.296144911735131
chr6	49133900	49134900	-3.255422337404195
chr6	49134000	49135000	-3.1181952734423604
chr6	49134100	49135100	-2.244005633511285
chr6	49134200	49135200	-1.4046133045419815
chr6	49134300	49135300	-1.724333201325519
chr6	49134400	49135400	-1.8482687087486056
chr6	49134500	49135500	-1.88695322676806
chr6	49134600	49135600	-2.085122676029037
chr6	49134700	49135700	-2.6717293217276548
chr6	49134800	49135800	-2.7844219802356456
chr6	49134900	49135900	-2.5133756200036577
chr6	49135000	49136000	-3.0533649254588897
chr6	49135100	49136100	-3.6441948257071424
chr6	49135200	49136200	-3.751322848704592
chr6	49135300	49136300	-3.3799747672635085
chr6	49135400	49136400	-3.7147375239805607
chr6	49135500	49136500	-3.344744521657747
chr6	49135600	49136600	-3.1185511789511318
chr6	49135700	49136700	-2.7192293880427587
chr6	49135800	49136800	-2.883137279073156
chr6	49135900	49136900	-2.017134139337405
chr6	49136000	49137000	-1.975937195376126
chr6	49136100	49137100	-1.4414035557563816
chr6	49136200	49137200	-2.0145245706755106
chr6	49136300	49137300	-2.2922463934748496
chr6	49137400	49138400	-3.4473996992261946
chr6	49137500	49138500	-3.684137709968735
chr6	49137600	49138600	-3.3686200218665974
chr6	49137700	49138700	-3.43951434367798
chr6	49137800	49138800	-3.6425828558818334
chr6	49137900	49138900	-3.6329919522103946
chr6	49138000	49139000	-2.7236234396808596
chr6	49138100	49139100	-2.8279973525557054
chr6	49138200	49139200	-2.107769001198045
chr6	49138300	49139300	-2.4271611160119684
chr6	49138400	49139400	-1.752792934256866
chr6	49138500	49139500	-1.8733241615462093
chr6	49138600	49139600	-1.5937470309224335
chr6	49138700	49139700	-0.8241711305835695
chr6	49138800	49139800	-0.6359798815477333
chr6	49138900	49139900	-0.16611300082896022
chr6	49139000	49140000	-0.7318825730360063
chr6	49139100	49140100	-1.0408861685562274
chr6	49139200	49140200	-1.6338947068383916
chr6	49139300	49140300	-1.4347871384679147
chr6	49139400	49140400	-1.9417411019951
chr6	49139500	49140500	-1.9281006169933528
chr6	49139600	49140600	-2.1123226651582763
chr6	49139700	49140700	-2.339547705633206
chr6	49139800	49140800	-2.0659647082323245
chr6	49139900	49140900	-2.651198242573001
chr6	49140000	49141000	-3.0231771308030906
chr6	49140100	49141100	-2.1491004589046967
chr6	49140200	49141200	-2.5897521671699293
chr6	49140300	49141300	-2.1278827354151515
chr6	49140400	49141400	-1.4567448197806383
chr6	49140500	49141500	-1.006110844954854
chr6	49140600	49141600	-1.1243804579184444
chr6	49140700	49141700	-1.5463149164501595
chr6	49140800	49141800	-1.4702719747571795
chr6	49140900	49141900	-1.1103422775476897
chr6	49141000	49142000	-0.36576376347332806
chr6	49141100	49142100	-0.6739415741291145
chr6	49141200	49142200	-0.06602382366070217
chr6	49141300	49142300	-0.2279207288120267
chr6	49141400	49142400	-0.2499697573317923
chr6	49141500	49142500	-1.0661221563325765
chr6	49141600	49142600	-0.7914078237438691
chr6	49141700	49142700	-0.13096273666803346
chr6	49141800	49142800	0.14310030605318674
chr6	49141900	49142900	0.2615429037755152
chr6	49142000	49143000	0.2890623532885758
chr6	49142100	49143100	-0.09366204303968743
chr6	49142200	49143200	-0.11032256674045876
chr6	49142300	49143300	0.034589711902132565
chr6	49142400	49143400	0.29088617076831946
chr6	49142500	49143500	1.2446526020670563
chr6	49142600	49143600	1.097250083597641
chr6	49142700	49143700	0.7475216658520492
chr6	49142800	49143800	-0.09896602547750273
chr6	49142900	49143900	0.003122629923838307
chr6	49143000	49144000	-0.11989535932898546
chr6	49143100	49144100	0.4868584679402056
chr6	49143200	49144200	0.2930620898250161
chr6	49143300	49144300	-0.7616213258233876
chr6	49143400	49144400	-1.6511568481957777
chr6	49143500	49144500	-1.5420726815867765
chr6	49143600	49144600	-0.8732168603560231
chr6	49143700	49144700	-0.44574096269186825
chr6	49144800	49145800	0.9784212496539804
chr6	49144900	49145900	0.6342035513340719
chr6	49145000	49146000	0.4717448284554751
chr6	49145100	49146100	0.3583337811311901
chr6	49145200	49146200	-0.1456031948169848
chr6	49145300	49146300	-0.13713026716958399
chr6	49145400	49146400	0.3602335165877937
chr6	49145500	49146500	-0.3347155501991593
chr6	49146600	49147600	-1.6465130491129831
chr6	49146700	49147700	-2.1762396278024414
chr6	49146800	49147800	-2.9790113501182747
chr6	49146900	49147900	-2.9026835209876585
chr6	49147000	49148000	-3.2723540884011184
chr6	49147100	49148100	-3.696925453046719
chr6	49147200	49148200	-4.0315202370110335
chr6	49147300	49148300	-4.3529847963560515
chr6	49147400	49148400	-4.863217184415811
chr6	49148500	49149500	0.6225449267854947
chr6	49148600	49149600	0.6222357856218907
chr6	49148700	49149700	0.6545411593102451
chr6	49148800	49149800	0.5302292201779983
chr6	49148900	49149900	0.3140469190800013
chr6	49149000	49150000	-0.38713030375615026
chr6	49149100	49150100	-0.2691953110707632
chr6	49149600	49150600	-1.4298892758196742
chr6	49149700	49150700	-0.9933061096451616
chr6	49149800	49150800	-1.1882434125366297
chr6	49149900	49150900	-0.9735640608245902
chr6	49150000	49151000	-0.945843693964584
chr6	49150100	49151100	-0.5942917705195062
chr6	49150200	49151200	-0.22652878306418794
chr6	49150300	49151300	-0.06559584302132443
chr6	49150400	49151400	0.15072266657261696
chr6	49150500	49151500	0.0004735711327850505
chr6	49150600	49151600	0.005458562969731409
chr6	49150700	49151700	-0.07289058465119734
chr6	49150800	49151800	-0.2301768041246249
chr6	49150900	49151900	-0.9936599046077852
chr6	49151000	49152000	-1.6345974640182561
chr6	49151100	49152100	-1.6016051478147952
chr6	49151200	49152200	-2.218466305848463
chr6	49151300	49152300	-3.0653629925431054
chr6	49151400	49152400	-3.8585906030133534
chr6	49151500	49152500	-3.3380914246917843
chr6	49151600	49152600	-3.3915965903735144
chr6	49151700	49152700	-3.6130672612072607
chr6	49151800	49152800	-3.508321020200067
chr6	49151900	49152900	-2.6798754387639985
chr6	49152000	49153000	-2.0101230639820424
chr6	49152100	49153100	-2.327550487065292
chr6	49152200	49153200	-2.315415220165044
chr6	49152300	49153300	-1.906575542854806
chr6	49152400	49153400	-1.6150253048735557
chr6	49152500	49153500	-1.7408307136191858
chr6	49152600	49153600	-1.6133741392881311
chr6	49152700	49153700	-1.396444044021283
chr6	49152800	49153800	-1.5092225251859432
chr6	49152900	49153900	-1.6597611117330853
chr6	49153000	49154000	-2.094341551721564
chr6	49153100	49154100	-2.231548452641296
chr6	49153200	49154200	-2.0813071342549487
chr6	49153300	49154300	-1.9160225595670264
chr6	49153400	49154400	-1.8990206836605044
chr6	49153500	49154500	-2.040103129669668
chr6	49153600	49154600	-2.325904850838766
chr6	49153700	49154700	-3.2793736096122443
chr6	49153800	49154800	-3.5652986690267974
chr6	49153900	49154900	-4.769910224074098
chr6	49154000	49155000	-4.117750505337275
chr6	49154100	49155100	-4.520108252432047
chr6	49154200	49155200	-4.212503883819954
chr6	49154300	49155300	-4.094045112211329
chr6	49154400	49155400	-4.945929031297162
chr6	49154500	49155500	-5.141764320333163
chr6	49154600	49155600	-5.621456548842641
chr6	49154700	49155700	-5.106403070492936
chr6	49154800	49155800	-4.97520623068914
chr6	49154900	49155900	-3.5981401001611832
chr6	49155000	49156000	-3.1384686372852566
chr6	49155100	49156100	-2.914845784838971
chr6	49155200	49156200	-3.6565889818448403
chr6	49155300	49156300	-3.986395730119301
chr6	49155400	49156400	-3.2471000811023485
chr6	49155500	49156500	-3.0022782905554672
chr6	49155600	49156600	-2.1444123409037057
chr6	49155700	49156700	-1.6304564096913383
chr6	49155800	49156800	-1.6499400130020143
chr6	49155900	49156900	-2.3679933336192134
chr6	49156000	49157000	-3.009867379529216
chr6	49156100	49157100	-3.403417941907992
chr6	49156200	49157200	-2.6829515471241434
chr6	49156300	49157300	-1.8851519761494304
chr6	49156400	49157400	-1.5295199126212418
chr6	49156500	49157500	-1.678283523921819
chr6	49156600	49157600	-1.7185253901401765
chr6	49156700	49157700	-2.119049396228547
chr6	49156800	49157800	-2.224836971253201
chr6	49156900	49157900	-1.7715484617989614
chr6	49157000	49158000	-1.864177660356719
chr6	49157100	49158100	-1.2559437872516253
chr6	49157200	49158200	-1.2404820061508404
chr6	49157300	49158300	-1.2448881185114342
chr6	49157400	49158400	-2.0932514813189966
chr6	49157500	49158500	-2.3307863700461025
chr6	49157600	49158600	-2.5804641938214394
chr6	49157700	49158700	-2.422278769976354
chr6	49157800	49158800	-1.7598044266458317
chr6	49158900	49159900	-3.409735647920658
chr6	49159000	49160000	-3.52131883013207
chr6	49159100	49160100	-3.75638530276696
chr6	49159200	49160200	-4.1068663453159395
chr6	49159300	49160300	-3.5263325470965428
chr6	49159400	49160400	-2.9898798493132737
chr6	49159500	49160500	-3.1141531461731584
chr6	49159600	49160600	-2.0530281368943406
chr6	49159700	49160700	-2.5016392547289845
chr6	49159800	49160800	-2.7057474476267656
chr6	49159900	49160900	-1.5626984997764493
chr6	49160000	49161000	-1.5313050184017374
chr6	49160100	49161100	-1.2778509634748565
chr6	49160200	49161200	-1.4627532318862917
chr6	49160300	49161300	-1.852235904205324
chr6	49160400	49161400	-2.046331969068048
chr6	49160500	49161500	-1.7060577016009786
chr6	49160600	49161600	-3.11317391469521
chr6	49160700	49161700	-4.032233189249103
chr6	49160800	49161800	-4.593803109874202
chr6	49160900	49161900	-4.4487186168300346
chr6	49161000	49162000	-4.6427728948253675
chr6	49161100	49162100	-5.133612924151902
chr6	49161200	49162200	-4.608828467871211
chr6	49161300	49162300	-4.84765975529216
chr6	49161400	49162400	-4.320636110668279
chr6	49161500	49162500	-4.164520312708257
chr6	49161600	49162600	-2.7106913029854653
chr6	49161700	49162700	-2.180627410487272
chr6	49161800	49162800	-1.6280645592345993
chr6	49161900	49162900	-1.9202274638557704
chr6	49162000	49163000	-1.6036341562656748
chr6	49162100	49163100	-1.4218392315675317
chr6	49162200	49163200	-1.392050121745391
chr6	49162300	49163300	-1.775655020452941
chr6	49162400	49163400	-2.789541999504766
chr6	49162500	49163500	-2.323900837198749
chr6	49162600	49163600	-2.410487174215247
chr6	49162700	49163700	-2.2752423645203064
chr6	49162800	49163800	-2.7444771997516137
chr6	49162900	49163900	-3.3637255280378864
chr6	49163000	49164000	-3.1417385042716663
chr6	49163100	49164100	-2.594434617457793
chr6	49163200	49164200	-2.8088356082560764
chr6	49163300	49164300	-1.960056917515493
chr6	49163400	49164400	-1.9112818833521463
chr6	49163500	49164500	-2.3628017287261294
chr6	49163600	49164600	-2.406728660717382
chr6	49163700	49164700	-1.9750490398104124
chr6	49163800	49164800	-1.4598804896357351
chr6	49163900	49164900	-1.2203572979125723
chr6	49164000	49165000	-1.7518709860712371
chr6	49164100	49165100	-2.2231932186208234
chr6	49164200	49165200	-2.1404997064076694
chr6	49164300	49165300	-2.2063287175387405
chr6	49164400	49165400	-1.5326478854628998
chr6	49164500	49165500	-1.049325109080748
chr6	49164600	49165600	-0.9835636461791528
chr6	49165700	49166700	-3.1322573314551403
chr6	49165800	49166800	-3.736883817252023
chr6	49165900	49166900	-3.484795126084203
chr6	49166000	49167000	-2.7748781861224634
chr6	49166100	49167100	-2.339373423261525
chr6	49166200	49167200	-2.3862979740805974
chr6	49166300	49167300	-1.4443157803292568
chr6	49166400	49167400	-0.8838369888224177
chr6	49166500	49167500	-0.7384693064299929
chr6	49166600	49167600	-0.13428171014535126
chr6	49166700	49167700	-0.6636412199386329
chr6	49166800	49167800	-0.44643441909802206
chr6	49166900	49167900	-0.5190506691228235
chr6	49167000	49168000	-1.0997515406896023
chr6	49167100	49168100	-0.67889543495171
chr6	49167200	49168200	-1.3041118911344527
chr6	49167300	49168300	-1.9935651179255882
chr6	49167400	49168400	-2.5640215249278757
chr6	49167500	49168500	-2.292676112602257
chr6	49167600	49168600	-2.5397606427166
chr6	49167700	49168700	-1.4311810553145263
chr6	49167800	49168800	-1.6438204230401636
chr6	49167900	49168900	-1.7120868478257474
chr6	49168000	49169000	-0.8869905842439408
chr6	49168100	49169100	-1.5746647261418525
chr6	49168200	49169200	-0.9948346939043936
chr6	49168300	49169300	-1.205196982848035
chr6	49168400	49169400	-1.0501342688455664
chr6	49168500	49169500	-1.5255041725115055
chr6	49168600	49169600	-1.5117132218124536
chr6	49168700	49169700	-1.8925668840956835
chr6	49168800	49169800	-1.4121669817200149
chr6	49168900	49169900	-1.2783732197067712
chr6	49169000	49170000	-1.4030958803603368
chr6	49169100	49170100	-0.40347151496388056
chr6	49169200	49170200	-0.9913382657040174
chr6	49169300	49170300	-0.5708564017710895
chr6	49169400	49170400	-1.3632222863102792
chr6	49169500	49170500	-1.2723675744535894
chr6	49169600	49170600	-1.5517086791083798
chr6	49169700	49170700	-1.2669606011899122
chr6	49169800	49170800	-1.4725805474114162
chr6	49171300	49172300	-0.2688326906415867
chr6	49171400	49172400	-0.4584045083455266
chr6	49171500	49172500	-0.6924234124630839
chr6	49171600	49172600	-0.7878809897168285
chr6	49171700	49172700	-1.4712801545278171
chr6	49171800	49172800	-1.4358133396822166
chr6	49171900	49172900	-1.411431434388083
chr6	49172000	49173000	-1.5712448964463874
chr6	49172100	49173100	-1.8282121262323288
chr6	49172200	49173200	-1.9756497478211383
chr6	49172300	49173300	-1.4587682916643527
chr6	49172400	49173400	-1.5872070261066282
chr6	49172500	49173500	-1.069174071341476
chr6	49172600	49173600	-0.4105931829370444
chr6	49172700	49173700	0.09673505347329288
chr6	49172800	49173800	-0.8560790025872835
chr6	49172900	49173900	-0.8859030819672752
chr6	49173000	49174000	-1.1682191335403072
chr6	49173100	49174100	-0.8637583609323034
chr6	49173200	49174200	-1.0614995287779636
chr6	49173300	49174300	-1.813003355837313
chr6	49173400	49174400	-2.156917565892238
chr6	49173500	49174500	-2.662931092978848
chr6	49173600	49174600	-2.959747973714084
chr6	49173700	49174700	-3.44500671029354
chr6	49173800	49174800	-3.0164971012680755
chr6	49173900	49174900	-3.0237152783484005
chr6	49174000	49175000	-2.808225288107591
chr6	49174100	49175100	-3.0798182902634275
chr6	49174200	49175200	-2.817035147449287
chr6	49174300	49175300	-2.2903357347681643
chr6	49174400	49175400	-1.7454129087539432
chr6	49174500	49175500	-1.8939312030464408
chr6	49174600	49175600	-1.9695260377381945
chr6	49174700	49175700	-2.0175101760537606
chr6	49174800	49175800	-1.5484365136364333
chr6	49174900	49175900	-1.3494333925841702
chr6	49175000	49176000	-0.7638233015027277
chr6	49175100	49176100	-1.1821724341587971
chr6	49175200	49176200	-1.043045781015148
chr6	49175300	49176300	-1.1138633473609318
chr6	49175400	49176400	-0.32624664008987114
chr6	49175500	49176500	-0.33693093107347594
chr6	49175600	49176600	0.16057051465381594
chr6	49175700	49176700	0.026541004040861592
chr6	49175800	49176800	-0.4497244705255275
chr6	49175900	49176900	-0.2800961988936255
chr6	49176000	49177000	-0.7083426676772641
chr6	49176100	49177100	-1.1405996412840675
chr6	49176200	49177200	-0.7955673196247319
chr6	49176300	49177300	-0.3719633641046225
chr6	49176400	49177400	-1.4447735860757054
chr6	49176500	49177500	-0.9339281171144678
chr6	49176600	49177600	-1.2703560104593956
chr6	49177700	49178700	-2.7373205481211738
chr6	49177800	49178800	-2.6617866004858324
chr6	49177900	49178900	-2.3905269817886627
chr6	49178000	49179000	-2.389146514592814
chr6	49178100	49179100	-2.4543921979996424
chr6	49178200	49179200	-2.5972713317367964
chr6	49178300	49179300	-1.4933281959091729
chr6	49178400	49179400	-1.0269415610889254
chr6	49178500	49179500	-1.1313768359363483
chr6	49178600	49179600	-1.0066224065308176
chr6	49178700	49179700	-0.7277670765209284
chr6	49178800	49179800	-0.7020002467389762
chr6	49178900	49179900	-0.4370421745398156
chr6	49179000	49180000	0.1872688319863597
chr6	49179100	49180100	0.4699319790467995
chr6	49179200	49180200	0.802780631424311
chr6	49179300	49180300	0.3659912695947487
chr6	49179400	49180400	0.25560376612930674
chr6	49179500	49180500	0.1808222577918185
chr6	49179600	49180600	-0.1981952456963296
chr6	49179700	49180700	-0.4825056097954841
chr6	49179800	49180800	-0.8964114191226895
chr6	49179900	49180900	-1.2368705084997835
chr6	49180000	49181000	-2.0956480515220006
chr6	49180100	49181100	-2.2276197383532725
chr6	49180200	49181200	-2.7739425459818006
chr6	49180300	49181300	-3.186289554474335
chr6	49180400	49181400	-4.103844783878824
chr6	49180500	49181500	-3.7008344521443166
chr6	49180600	49181600	-3.1893786660564856
chr6	49180700	49181700	-2.741844378617272
chr6	49180800	49181800	-3.330922851450865
chr6	49180900	49181900	-3.915662008034445
chr6	49181000	49182000	-3.583952964713672
chr6	49181100	49182100	-4.76670186982436
chr6	49181200	49182200	-4.482648004663635
chr6	49181300	49182300	-3.67086310544169
chr6	49181400	49182400	-2.899219026174193
chr6	49181500	49182500	-3.117213479443444
chr6	49181600	49182600	-3.1070547945805402
chr6	49181700	49182700	-3.287094202584843
chr6	49181800	49182800	-2.803043943287288
chr6	49181900	49182900	-2.2240542155550767
chr6	49182000	49183000	-1.6757535378907582
chr6	49182100	49183100	-0.4599495642316711
chr6	49182200	49183200	-0.11256271512076667
chr6	49182300	49183300	-0.6261844355321955
chr6	49182400	49183400	-0.7157887716615098
chr6	49183500	49184500	-0.9920139150451028
chr6	49183600	49184600	-0.9841226716534142
chr6	49183700	49184700	-0.8126617201310862
chr6	49183800	49184800	-0.663374595724788
chr6	49183900	49184900	-1.1682506125209648
chr6	49184000	49185000	-0.7959678724216298
chr6	49184100	49185100	-1.1962911646991734
chr6	49184200	49185200	-0.8332443222748029
chr6	49184300	49185300	-1.1822272870509818
chr6	49184400	49185400	-1.9300071840705528
chr6	49184500	49185500	-1.8058484618616848
chr6	49184600	49185600	-2.078623061320686
chr6	49184700	49185700	-1.8135761973673008
chr6	49184800	49185800	-1.7019481380585617
chr6	49184900	49185900	-1.43358078918011
chr6	49185000	49186000	-1.8592906442351604
chr6	49185100	49186100	-1.044613664194983
chr6	49185200	49186200	-1.7811607909257219
chr6	49185300	49186300	-1.9021159622360533
chr6	49185400	49186400	-2.137379080400252
chr6	49185500	49186500	-1.760102904532955
chr6	49185600	49186600	-1.6057670560039534
chr6	49185700	49186700	-2.2219108829924386
chr6	49185800	49186800	-1.7581563287344324
chr6	49185900	49186900	-1.5814599436990422
chr6	49186000	49187000	-1.2800955038346509
chr6	49186100	49187100	-1.3263531404104547
chr6	49186200	49187200	-1.2728652353510614
chr6	49186300	49187300	-1.2435910624547881
chr6	49186400	49187400	-0.6621503902935832
chr6	49186500	49187500	-0.6942097025926511
chr6	49186600	49187600	-0.5437116274740983
chr6	49186700	49187700	-0.09730767840931767
chr6	49186800	49187800	-0.6151620427815689
chr6	49186900	49187900	-1.1444082807413354
chr6	49187000	49188000	-1.160959134673992
chr6	49187100	49188100	-1.6955463834684017
chr6	49187200	49188200	-1.0489552746353417
chr6	49187300	49188300	-0.5757395951711438
chr6	49187400	49188400	-0.3457084143717473
chr6	49187500	49188500	-0.8677941506614077
chr6	49187600	49188600	-1.2217641160466235
chr6	49187700	49188700	-1.454000919936249
chr6	49187800	49188800	-1.3875262580095895
chr6	49187900	49188900	-0.7822858626056399
chr6	49188000	49189000	-0.513579005883868
chr6	49188100	49189100	-0.060021599298696326
chr6	49188200	49189200	-0.13304277094972586
chr6	49188300	49189300	-0.3239809697131962
chr6	49188400	49189400	-0.3909215357197103
chr6	49188500	49189500	0.14430856990863689
chr6	49188600	49189600	0.6844761371022865
chr6	49189700	49190700	-3.4732800244593163
chr6	49189800	49190800	-3.5288845295986437
chr6	49189900	49190900	-2.7083768861411053
chr6	49190000	49191000	-2.704653733332948
chr6	49190100	49191100	-2.109396540353694
chr6	49190200	49191200	-1.8646591228440936
chr6	49190300	49191300	-1.9278910117635268
chr6	49190400	49191400	-1.0369607904084213
chr6	49190500	49191500	-0.18353091535727792
chr6	49190600	49191600	-0.3255700754678303
chr6	49190700	49191700	-0.5831113015212818
chr6	49190800	49191800	-0.9746319706073644
chr6	49190900	49191900	-1.8265837845388762
chr6	49191000	49192000	-1.702434472824757
chr6	49191100	49192100	-1.8757189585947591
chr6	49191200	49192200	-2.1501477691521287
chr6	49191300	49192300	-2.220361038275717
chr6	49191400	49192400	-2.95322444571552
chr6	49191500	49192500	-2.916293489831026
chr6	49191600	49192600	-3.0099537416221978
chr6	49191700	49192700	-2.593204499283155
chr6	49191800	49192800	-2.783288395758453
chr6	49191900	49192900	-2.5070424484280447
chr6	49192000	49193000	-3.2774102094506112
chr6	49192100	49193100	-3.889130567211162
chr6	49192200	49193200	-3.215228585497558
chr6	49192300	49193300	-3.66532634342792
chr6	49192400	49193400	-3.489859751455941
chr6	49192500	49193500	-3.9994851966021594
chr6	49192600	49193600	-3.761588115041081
chr6	49192700	49193700	-3.8045978641362868
chr6	49192800	49193800	-3.7578994090932407
chr6	49192900	49193900	-5.182253263905901
chr6	49193000	49194000	-4.887236095617105
chr6	49193100	49194100	-4.295198524457836
chr6	49193200	49194200	-4.243216923468813
chr6	49193300	49194300	-3.7449346635704304
chr6	49193400	49194400	-3.3432039710915027
chr6	49193500	49194500	-2.8565598698682826
chr6	49193600	49194600	-2.9506024858000184
chr6	49193700	49194700	-2.6658421679444846
chr6	49193800	49194800	-2.7416987015852405
chr6	49193900	49194900	-1.2830433449238736
chr6	49194000	49195000	-0.2837594231659099
chr6	49194100	49195100	0.3034317692795475
chr6	49194200	49195200	-0.0007964654520797799
chr6	49194300	49195300	0.04658786594875426
chr6	49194400	49195400	0.07220104357381607
chr6	49194500	49195500	0.6298415125869606
chr6	49194600	49195600	0.5413308643454516
chr6	49194700	49195700	0.3929314795816666
chr6	49194800	49195800	1.0524231651455196
chr6	49194900	49195900	0.6074851525824995
chr6	49195000	49196000	0.32039760316911586
chr6	49195100	49196100	-0.9308834183065712
chr6	49195200	49196200	-0.5499819027059961
chr6	49195300	49196300	-0.40893904915741786
chr6	49195400	49196400	-0.1048703113516703
chr6	49195500	49196500	-0.562493559424348
chr6	49195600	49196600	-0.6393533164673497
chr6	49195700	49196700	-0.7441515937547213
chr6	49195800	49196800	-0.6475625305498582
chr6	49195900	49196900	-0.877843138947385
chr6	49196000	49197000	-1.1890504260850292
chr6	49196100	49197100	-0.9874874805082042
chr6	49196200	49197200	-1.5112721367902058
chr6	49196300	49197300	-2.0705916804870568
chr6	49196400	49197400	-2.43550129075651
chr6	49196500	49197500	-2.9152288065197536
chr6	49196600	49197600	-2.6826885404239618
chr6	49196700	49197700	-3.4859604106866566
chr6	49196800	49197800	-3.937665061638972
chr6	49196900	49197900	-3.6802024468930203
chr6	49197000	49198000	-3.543673251902698
chr6	49197100	49198100	-3.4195639512931515
chr6	49197200	49198200	-2.9774767993497435
chr6	49197300	49198300	-2.780458910853901
chr6	49197400	49198400	-2.8390962487143545
chr6	49197500	49198500	-3.2635142564608564
chr6	49197600	49198600	-3.3537715474859984
chr6	49197700	49198700	-2.759054256356328
chr6	49197800	49198800	-2.8188687355799744
chr6	49197900	49198900	-2.5693929687386783
chr6	49198000	49199000	-2.7712443767639052
chr6	49198100	49199100	-1.9018988784768207
chr6	49198200	49199200	-2.053826296585463
chr6	49198300	49199300	-1.786702760907903
chr6	49198400	49199400	-1.3622992596350874
chr6	49198500	49199500	-0.6522121397069289
chr6	49198600	49199600	0.04382416871365096
chr6	49198700	49199700	-0.2496984924687883
chr6	49198800	49199800	-0.18352313618113397
chr6	49198900	49199900	-0.6016843364069857
chr6	49199000	49200000	-0.29288543478843543
chr6	49199100	49200100	-0.5203142913389571
chr6	49199200	49200200	-0.5443490787133014
chr6	49199300	49200300	-0.4877671645839172
chr6	49199400	49200400	-0.4452155648099959
chr6	49199500	49200500	-0.21517664004733628
chr6	49199600	49200600	-0.6741414655970169
chr6	49199700	49200700	-0.7725433310285305
chr6	49199800	49200800	-0.7546984495341872
chr6	49199900	49200900	-1.4248183981040152
chr6	49200000	49201000	-1.8841283261256516
chr6	49200100	49201100	-2.0566792651143744
chr6	49200200	49201200	-2.355301621173365
chr6	49200300	49201300	-2.3280906075806107
chr6	49200400	49201400	-3.024218192001245
chr6	49200500	49201500	-3.073133769414856
chr6	49200600	49201600	-2.648714555107848
chr6	49200700	49201700	-2.220359877149193
chr6	49200800	49201800	-2.8131749484292548
chr6	49200900	49201900	-1.9397887599470112
chr6	49201000	49202000	-2.0573211464848473
chr6	49201100	49202100	-1.8747243874394823
chr6	49201200	49202200	-1.5928122488315484
chr6	49201300	49202300	-1.3958387379910886
chr6	49201400	49202400	-0.8711673951300416
chr6	49201500	49202500	-2.0062980645173165
chr6	49201600	49202600	-2.218550690820106
chr6	49201700	49202700	-1.2929160357820155
chr6	49201800	49202800	-0.8128790317840316
chr6	49201900	49202900	-0.9125934680763572
chr6	49202000	49203000	-0.22621895540269507
chr6	49202100	49203100	-0.5290450494417384
chr6	49202200	49203200	0.02565794450228644
chr6	49202300	49203300	-1.0990448770354693
chr6	49202400	49203400	-1.3294219297376546
chr6	49202500	49203500	-0.2375935587226196
chr6	49202600	49203600	-0.9743266416258188
chr6	49202700	49203700	-2.1457311416241227
chr6	49202800	49203800	-1.8648355960072809
chr6	49202900	49203900	-1.1867187688625875
chr6	49203000	49204000	-0.7286611434031671
chr6	49203100	49204100	-0.10905277790886173
chr6	49203200	49204200	-0.12188319736607547
chr6	49203300	49204300	0.3818520243845794
chr6	49203400	49204400	0.4781141421357071
chr6	49203500	49204500	0.4969176898083626
chr6	49203600	49204600	0.1741152878587835
chr6	49203700	49204700	0.7484532929756935
chr6	49203800	49204800	1.3500343931141858
chr6	49203900	49204900	1.3734999897416609
chr6	49204000	49205000	0.4455568949901152
chr6	49204100	49205100	-0.851301346991071
chr6	49204200	49205200	-1.342424391104006
chr6	49204300	49205300	-1.2686079292900447
chr6	49204400	49205400	-2.2643552915474836
chr6	49204500	49205500	-1.9178570231661425
chr6	49204600	49205600	-0.973561155626048
chr6	49204700	49205700	-1.257551033032181
chr6	49204800	49205800	-1.8282014704645595
chr6	49204900	49205900	-2.33015488195752
chr6	49205000	49206000	-2.1428846329118243
chr6	49205100	49206100	-1.1480975143609584
chr6	49205200	49206200	-1.123570307372184
chr6	49205300	49206300	-0.8592035282705119
chr6	49205400	49206400	0.5324326513644423
chr6	49205500	49206500	-0.4009594938489858
chr6	49205600	49206600	0.4825299979084997
chr6	49205700	49206700	1.0842226205407628
chr6	49205800	49206800	-0.06783772048306884
chr6	49205900	49206900	-0.5807006089539509
chr6	49206000	49207000	-0.1516447103616825
chr6	49206100	49207100	0.3635612128328327
chr6	49206200	49207200	-0.31940938702136745
chr6	49206300	49207300	-0.5598736599871571
chr6	49206400	49207400	-1.4608408138238858
chr6	49206500	49207500	-1.4792032086296925
chr6	49206600	49207600	-2.3099160532848386
chr6	49206700	49207700	-3.440088944643048
chr6	49206800	49207800	-2.9257713540337686
chr6	49206900	49207900	-2.3009202852956556
chr6	49207000	49208000	-2.53796004363558
chr6	49207100	49208100	-3.5515270142502127
chr6	49207200	49208200	-3.0298857489137228
chr6	49207300	49208300	-3.0327370097229363
chr6	49207400	49208400	-2.59145917452054
chr6	49207500	49208500	-2.050051742362004
chr6	49207600	49208600	-1.7601666025740286
chr6	49207700	49208700	-0.5737742727174862
chr6	49207800	49208800	-0.6483848858144937
chr6	49207900	49208900	-1.2125458274883565
chr6	49208000	49209000	-1.0587703291329307
chr6	49208100	49209100	-0.8314990164662935
chr6	49208200	49209200	-1.4267325010252219
chr6	49208300	49209300	-1.3914814924892844
chr6	49208400	49209400	-0.7665276845099502
chr6	49208500	49209500	-0.9940091033732124
chr6	49208600	49209600	-0.7389876245616139
chr6	49208700	49209700	-1.2631226322221871
chr6	49208800	49209800	-0.8793062705191292
chr6	49208900	49209900	-0.7942120228296156
chr6	49209000	49210000	-1.213710454495975
chr6	49209100	49210100	-1.1823102619795731
chr6	49209200	49210200	-0.3328273244351536
chr6	49209300	49210300	0.043326557169968666
chr6	49209400	49210400	-0.2273615199184015
chr6	49209500	49210500	-0.11541309573235355
chr6	49209600	49210600	-0.4649918734369402
chr6	49209700	49210700	-0.6949270757834864
chr6	49209800	49210800	-0.8644083119949371
chr6	49209900	49210900	-0.7246914625040302
chr6	49210000	49211000	-0.3820258938255133
chr6	49210100	49211100	0.8123442093241213
chr6	49210200	49211200	0.4814152020718099
chr6	49210300	49211300	-0.06591533179197805
chr6	49210400	49211400	0.21406611962988892
chr6	49210500	49211500	-0.052899436580852964
chr6	49210600	49211600	0.03293780693937881
chr6	49210700	49211700	0.3870697996992625
chr6	49210800	49211800	-0.2069023872850153
chr6	49210900	49211900	-0.049190221027895616
chr6	49211000	49212000	0.22201504586123796
chr6	49211100	49212100	-1.154308118643143
chr6	49211200	49212200	-0.986584421787367
chr6	49211300	49212300	-0.4933061245018394
chr6	49211400	49212400	-0.5948986872667018
chr6	49211500	49212500	-0.4190757788322239
chr6	49211600	49212600	-0.7018214738302616
chr6	49211700	49212700	-0.6592647426594718
chr6	49211800	49212800	-0.12063573400158775
chr6	49211900	49212900	-0.5307494495102552
chr6	49212000	49213000	-1.4075050860073783
chr6	49212100	49213100	-0.5300572005256162
chr6	49212200	49213200	-0.6834213921234908
chr6	49212300	49213300	-1.1961471474294418
chr6	49212400	49213400	-1.6103482689568256
chr6	49212500	49213500	-1.7294520045507285
chr6	49212600	49213600	-2.0459288426630446
chr6	49212700	49213700	-2.30855765411789
chr6	49212800	49213800	-2.7425720884486537
chr6	49212900	49213900	-2.541916621510501
chr6	49213000	49214000	-2.0068895705962744
chr6	49213100	49214100	-3.0254347556771264
chr6	49213200	49214200	-2.9638772596581657
chr6	49213300	49214300	-2.7455133477022207
chr6	49213400	49214400	-2.5082972456991928
chr6	49213500	49214500	-2.663713714982227
chr6	49213600	49214600	-1.9620435923396529
chr6	49213700	49214700	-1.8857884601104868
chr6	49213800	49214800	-1.2322559434829972
chr6	49213900	49214900	-1.4432266444038837
chr6	49214000	49215000	-1.6927870267050429
chr6	49214100	49215100	-1.0527296227600322
chr6	49214200	49215200	-1.0508964725506953
chr6	49214300	49215300	-0.955523460566684
chr6	49214400	49215400	-1.076116422370618
chr6	49214500	49215500	-0.97286524527063
chr6	49215900	49216900	-1.5535618787883207
chr6	49216000	49217000	-1.8903621161620463
chr6	49216100	49217100	-2.383118699047549
chr6	49216200	49217200	-2.542026312149088
chr6	49216300	49217300	-2.3848496571281017
chr6	49216400	49217400	-2.5999665061046886
chr6	49216500	49217500	-2.382380198121288
chr6	49216600	49217600	-2.043697472056779
chr6	49216700	49217700	-2.0451245069959127
chr6	49216800	49217800	-1.77358491488101
chr6	49216900	49217900	-1.7834393980552845
chr6	49217000	49218000	-1.9475515672515913
chr6	49217100	49218100	-1.4305636194253166
chr6	49217200	49218200	-1.916372401095174
chr6	49217300	49218300	-2.3552028977622452
chr6	49217400	49218400	-2.1302532809150843
chr6	49217500	49218500	-1.5863138402474326
chr6	49217600	49218600	-0.7351425522069654
chr6	49217700	49218700	-0.8898589011685976
chr6	49217800	49218800	-1.099682587825112
chr6	49217900	49218900	-0.22414067336436053
chr6	49218000	49219000	-0.6902527909278144
chr6	49218100	49219100	-0.9309745591133712
chr6	49218200	49219200	-0.4791110915259248
chr6	49218300	49219300	-0.6009360719649928
chr6	49218400	49219400	-0.8123244832331891
chr6	49218500	49219500	-1.1412685729032412
chr6	49218600	49219600	-1.7473625821263552
chr6	49218700	49219700	-1.8714292880461465
chr6	49218800	49219800	-2.1251436555807706
chr6	49218900	49219900	-2.4260726899643923
chr6	49219000	49220000	-1.8148391176252325
chr6	49219100	49220100	-2.1542284882875906
chr6	49219200	49220200	-2.9918976752038717
chr6	49219300	49220300	-2.6611894665064786
chr6	49219400	49220400	-2.3804256837342983
chr6	49219500	49220500	-2.398305542876823
chr6	49219600	49220600	-2.5258648219678546
chr6	49219700	49220700	-1.8131822708585523
chr6	49219800	49220800	-1.3984776462585784
chr6	49219900	49220900	-2.301844167567788
chr6	49220000	49221000	-2.8047619845912095
chr6	49220100	49221100	-2.105939643081612
chr6	49220700	49221700	-1.8300282545020827
chr6	49220800	49221800	-2.03645077270709
chr6	49220900	49221900	-1.2856283218651
chr6	49221000	49222000	-0.4374260293186343
chr6	49221100	49222100	-1.4246787427979042
chr6	49221200	49222200	-1.6712140586112187
chr6	49221300	49222300	-1.7294885834364588
chr6	49221400	49222400	-1.9094006739224847
chr6	49221500	49222500	-1.972352437934097
chr6	49221600	49222600	-2.5982818939604297
chr6	49221700	49222700	-2.4185499189875395
chr6	49221800	49222800	-2.7532102286890208
chr6	49221900	49222900	-3.292009110986444
chr6	49222000	49223000	-2.998243582135356
chr6	49222100	49223100	-3.146711497273551
chr6	49222200	49223200	-2.568540853352768
chr6	49222300	49223300	-2.6293872730276213
chr6	49222400	49223400	-1.9419524617540915
chr6	49222500	49223500	-1.5868225660240165
chr6	49222600	49223600	-1.2889097024638967
chr6	49222700	49223700	-0.8616720199096561
chr6	49222800	49223800	-0.7537077805631021
chr6	49222900	49223900	-1.0416370370091237
chr6	49223000	49224000	-1.7020903620213577
chr6	49223100	49224100	-1.1296688896280829
chr6	49223200	49224200	-1.8213407361633127
chr6	49223300	49224300	-1.6674325329653927
chr6	49223400	49224400	-1.6885768175116271
chr6	49223500	49224500	-1.9709006730771839
chr6	49223600	49224600	-2.1336188332578643
chr6	49223700	49224700	-2.213332805499028
chr6	49223800	49224800	-1.8464651563085104
chr6	49223900	49224900	-1.511822237987833
chr6	49224000	49225000	-1.4611491956255984
chr6	49224100	49225100	-1.3409828928437275
chr6	49224200	49225200	-1.1373310431819452
chr6	49224300	49225300	-1.2644782885139318
chr6	49224400	49225400	-1.0802516576939587
chr6	49226600	49227600	-1.2812637173361805
chr6	49226700	49227700	-1.9206328619682589
chr6	49226800	49227800	-1.9135104595754984
chr6	49226900	49227900	-1.6919249822056592
chr6	49227000	49228000	-1.2748480867697947
chr6	49227100	49228100	-0.5974451275649341
chr6	49227200	49228200	-0.6834763358252857
chr6	49227300	49228300	-1.013122909115571
chr6	49227400	49228400	-0.8207774459392633
chr6	49227500	49228500	-1.1495243014483825
chr6	49227600	49228600	-1.8630416407104649
chr6	49227700	49228700	-1.9909204072103441
chr6	49227800	49228800	-3.189945191135404
chr6	49227900	49228900	-3.801384009226589
chr6	49228000	49229000	-4.664312922417113
chr6	49228100	49229100	-5.118531284956483
chr6	49228200	49229200	-5.263746744121206
chr6	49228300	49229300	-4.863375705266686
chr6	49228400	49229400	-5.001349158431752
chr6	49228500	49229500	-4.972094154019907
chr6	49229600	49230600	-3.2565974600634453
chr6	49229700	49230700	-3.5540066055925745
chr6	49229800	49230800	-4.402504413559541
chr6	49229900	49230900	-4.112611953058813
chr6	49230000	49231000	-4.078909565518415
chr6	49230100	49231100	-4.4742247808810935
chr6	49230200	49231200	-4.22599072339431
chr6	49230300	49231300	-3.9409374374614767
chr6	49230400	49231400	-3.4781854337211837
chr6	49230500	49231500	-3.4852398464756806
chr6	49230600	49231600	-3.342329726243156
chr6	49230700	49231700	-3.1618162322929706
chr6	49230800	49231800	-2.37970674014818
chr6	49230900	49231900	-3.0186441441457768
chr6	49231000	49232000	-2.8148827586124554
chr6	49231100	49232100	-2.3540748549528567
chr6	49231200	49232200	-2.0781654972863888
chr6	49231300	49232300	-1.7597037426105837
chr6	49231400	49232400	-1.4863430957436317
chr6	49231500	49232500	-1.4051014708372953
chr6	49231600	49232600	-1.9929916133865881
chr6	49231700	49232700	-2.203470362192015
chr6	49231800	49232800	-2.12736207563977
chr6	49231900	49232900	-1.7458906524668778
chr6	49232000	49233000	-1.969931692562338
chr6	49232100	49233100	-2.317281747833289
chr6	49232200	49233200	-1.870516370781092
chr6	49232300	49233300	-2.377649294981057
chr6	49232400	49233400	-2.268336314790091
chr6	49232500	49233500	-3.405296626688897
chr6	49232600	49233600	-2.665384283787291
chr6	49232700	49233700	-2.631347332755686
chr6	49232800	49233800	-2.72797201541186
chr6	49232900	49233900	-3.3872424663377365
chr6	49233000	49234000	-3.1974670025159893
chr6	49233100	49234100	-2.688257142039939
chr6	49233200	49234200	-3.1584557734627894
chr6	49233300	49234300	-3.0454192119775683
chr6	49233400	49234400	-4.070926346415181
chr6	49233500	49234500	-2.696602580168723
chr6	49233600	49234600	-2.830456612025721
chr6	49233700	49234700	-2.7543344951801534
chr6	49233800	49234800	-2.886771695565042
chr6	49233900	49234900	-2.796159976819496
chr6	49234000	49235000	-2.594650106999062
chr6	49234100	49235100	-2.6179726502855942
chr6	49234200	49235200	-2.1690122907717577
chr6	49234300	49235300	-2.0103780943311147
chr6	49234400	49235400	-1.1977183540545562
chr6	49234500	49235500	-1.795504343094597
chr6	49234600	49235600	-1.758255353484366
chr6	49234700	49235700	-1.843073436913964
chr6	49234800	49235800	-0.9999532241435573
chr6	49234900	49235900	-0.986149063529166
chr6	49235000	49236000	-1.951442581373432
chr6	49235100	49236100	-2.3632921922153285
chr6	49235200	49236200	-2.7130763728090934
chr6	49235300	49236300	-2.973506925758719
chr6	49235400	49236400	-2.685255755849021
chr6	49235500	49236500	-1.9524958589412504
chr6	49235600	49236600	-2.00557323664928
chr6	49235700	49236700	-2.4051590364126487
chr6	49235800	49236800	-2.990320852879727
chr6	49235900	49236900	-2.6164954842908537
chr6	49236000	49237000	-1.838375099576204
chr6	49236100	49237100	-1.4197965431954196
chr6	49236200	49237200	-0.567471109629166
chr6	49236300	49237300	-0.13460721439289525
chr6	49237000	49238000	-1.0914745819753597
chr6	49237100	49238100	-2.398612696430456
chr6	49237200	49238200	-2.9101089377349334
chr6	49237300	49238300	-2.393988879793339
chr6	49237400	49238400	-2.9624020870652146
chr6	49237500	49238500	-2.222648437593483
chr6	49237600	49238600	-1.809238065475908
chr6	49237700	49238700	-1.4461971337724098
chr6	49237800	49238800	-2.0973574117485256
chr6	49237900	49238900	-1.1110700524028136
chr6	49238000	49239000	-1.1262225210745969
chr6	49238100	49239100	-0.07004134140843019
chr6	49238200	49239200	0.0876076905365395
chr6	49238300	49239300	-0.09080991425353996
chr6	49238400	49239400	-0.03858644222811095
chr6	49238500	49239500	-1.420897271989999
chr6	49238600	49239600	-2.233911562967879
chr6	49238700	49239700	-2.3247227829654533
chr6	49238800	49239800	-2.5442476753279117
chr6	49238900	49239900	-3.6337069790735055
chr6	49239000	49240000	-3.577974721372823
chr6	49239100	49240100	-4.4395282065764565
chr6	49239200	49240200	-4.5477107287636365
chr6	49239300	49240300	-4.634733834080958
chr6	49239400	49240400	-4.7549760022174965
chr6	49239500	49240500	-3.897290589008224
chr6	49239600	49240600	-3.4905559457374413
chr6	49239700	49240700	-3.5342632906688025
chr6	49239800	49240800	-3.4707603611347584
chr6	49239900	49240900	-2.7194114964492906
chr6	49240000	49241000	-2.803521900762287
chr6	49240100	49241100	-2.4515520586105355
chr6	49240200	49241200	-2.127122615708232
chr6	49240300	49241300	-2.7569936041517646
chr6	49240400	49241400	-1.8663095908244247
chr6	49240500	49241500	-1.755178113301723
chr6	49240600	49241600	-1.4910663895698542
chr6	49240700	49241700	-1.0304440465922615
chr6	49240800	49241800	-1.1894714200393723
chr6	49240900	49241900	-1.5780610041117982
chr6	49241000	49242000	-1.5688605714394193
chr6	49241100	49242100	-1.3166185066995957
chr6	49241200	49242200	-1.5679746809549222
chr6	49241300	49242300	-1.7624703818533558
chr6	49241400	49242400	-2.1486151663773514
chr6	49241500	49242500	-2.3398663697528708
chr6	49241600	49242600	-2.906850263997353
chr6	49241700	49242700	-3.0766873546767908
chr6	49241800	49242800	-2.5102831802930297
chr6	49241900	49242900	-2.1443120750973743
chr6	49242000	49243000	-1.917768079565617
chr6	49242100	49243100	-2.149672878218014
chr6	49242200	49243200	-2.302363991444962
chr6	49242300	49243300	-1.104958561914147
chr6	49242400	49243400	-1.0095035590595107
chr6	49242500	49243500	-1.695568954110242
chr6	49242600	49243600	-1.879820011820024
chr6	49242700	49243700	-1.963658167440168
chr6	49242800	49243800	-1.8324333129875228
chr6	49242900	49243900	-2.480926853036244
chr6	49243000	49244000	-2.3932981127002777
chr6	49243100	49244100	-1.9546254891545718
chr6	49243200	49244200	-1.8970581622453344
chr6	49243300	49244300	-2.305771141805098
chr6	49243400	49244400	-2.828440857891556
chr6	49243500	49244500	-1.8080869024862296
chr6	49243600	49244600	-1.2215412994659758
chr6	49243700	49244700	-1.6093781219135703
chr6	49243800	49244800	-0.6249818880270133
chr6	49243900	49244900	-0.04971995663578359
chr6	49244000	49245000	-0.4904908646336137
chr6	49244100	49245100	-1.1499182120315303
chr6	49244200	49245200	-1.1422091438210684
chr6	49244300	49245300	-1.3147728373075698
chr6	49244400	49245400	-0.6495168631881033
chr6	49244500	49245500	-0.7530635506229213
chr6	49244600	49245600	-0.6499340039524903
chr6	49244700	49245700	-0.22286070664103327
chr6	49244800	49245800	-1.1990131116604854
chr6	49244900	49245900	-1.002678221651458
chr6	49245000	49246000	-0.9779086070953198
chr6	49245100	49246100	-0.7463862944481033
chr6	49245200	49246200	-0.8363744962057799
chr6	49245300	49246300	-0.7795745454425084
chr6	49245400	49246400	-0.7895509785216486
chr6	49245500	49246500	-1.1188500197925253
chr6	49245600	49246600	-1.2441202393809234
chr6	49245700	49246700	-0.9541798290495764
chr6	49245800	49246800	-0.6361089395238129
chr6	49245900	49246900	-1.1663159956297222
chr6	49246000	49247000	-1.185720432953381
chr6	49246100	49247100	-0.3604623519798401
chr6	49246200	49247200	-0.4386375357041285
chr6	49246300	49247300	-0.3408462044609993
chr6	49246400	49247400	-0.4077712566139145
chr6	49246500	49247500	0.565320938488947
chr6	49246600	49247600	0.4128340294806752
chr6	49246700	49247700	0.2459836743233045
chr6	49246800	49247800	-0.2087241116523384
chr6	49246900	49247900	-0.006240854503067422
chr6	49247000	49248000	0.4122110147323025
chr6	49247100	49248100	-0.040594333168435213
chr6	49247200	49248200	0.2250171241957418
chr6	49247300	49248300	0.029359671166231536
chr6	49247400	49248400	0.12018510863362775
chr6	49247500	49248500	-0.526240448903265
chr6	49247600	49248600	-0.3776669410996253
chr6	49247700	49248700	-0.7312579583477314
chr6	49247800	49248800	-0.7512692979519833
chr6	49247900	49248900	-0.7601916865233949
chr6	49248000	49249000	-1.0562494436118919
chr6	49248100	49249100	-1.156118091576088
chr6	49248200	49249200	-1.134919943494021
chr6	49248300	49249300	-1.6647667984284682
chr6	49248400	49249400	-1.7547619065033426
chr6	49248500	49249500	-2.0263479547248595
chr6	49248600	49249600	-2.611235933440798
chr6	49248700	49249700	-2.158678879012788
chr6	49248800	49249800	-2.9224943608622254
chr6	49248900	49249900	-2.801993371768616
chr6	49249000	49250000	-2.491884163952053
chr6	49249100	49250100	-2.4706065896512146
chr6	49249200	49250200	-3.065305106400324
chr6	49249300	49250300	-2.4550271957018532
chr6	49249400	49250400	-2.268077545934592
chr6	49249500	49250500	-3.1058530227948062
chr6	49249600	49250600	-2.3476017331424517
chr6	49249700	49250700	-2.9561817707561806
chr6	49249800	49250800	-1.5346801842643782
chr6	49249900	49250900	-1.6021882875232727
chr6	49250000	49251000	-2.0651480693028574
chr6	49250100	49251100	-2.3559728717819253
chr6	49250200	49251200	-2.0557064591221565
chr6	49250300	49251300	-2.6431167943689537
chr6	49250400	49251400	-3.2530229003430144
chr6	49250500	49251500	-2.4635996727789062
chr6	49250600	49251600	-2.6383638633425086
chr6	49250700	49251700	-2.2502921842204766
chr6	49250800	49251800	-2.48034152785452
chr6	49250900	49251900	-2.479812357959766
chr6	49251000	49252000	-2.023691522023523
chr6	49251100	49252100	-1.1254281095060377
chr6	49251200	49252200	-0.13689638307090507
chr6	49251300	49252300	0.15967690744395058
chr6	49251400	49252400	0.6088133998232004
chr6	49251500	49252500	0.8952842557683431
chr6	49251600	49252600	0.8920833117151478
chr6	49251700	49252700	1.0151750902103531
chr6	49251800	49252800	1.0547752178094327
chr6	49251900	49252900	1.5989999315886636
chr6	49252000	49253000	2.3124162908753427
chr6	49252100	49253100	2.103610349894921
chr6	49252200	49253200	0.7245837287108435
chr6	49252300	49253300	0.9495286004377859
chr6	49252400	49253400	0.8415741932660674
chr6	49252500	49253500	0.9407098300942386
chr6	49252600	49253600	-0.002429223681762696
chr6	49252700	49253700	0.04915419744547567
chr6	49252800	49253800	-0.13950620827875598
chr6	49252900	49253900	-0.6007330229289115
chr6	49253000	49254000	-2.0891563366781667
chr6	49253100	49254100	-2.833935704535308
chr6	49253200	49254200	-2.950300471583301
chr6	49253300	49254300	-3.2625967079938185
chr6	49253400	49254400	-3.662514998271444
chr6	49253500	49254500	-4.022687328591567
chr6	49253600	49254600	-2.9833129502071607
chr6	49253700	49254700	-2.909973362203904
chr6	49253800	49254800	-3.21107496322108
chr6	49253900	49254900	-3.3343794899324815
chr6	49254000	49255000	-2.5224268188291115
chr6	49254100	49255100	-2.6412491201150905
chr6	49254200	49255200	-2.1941137732887785
chr6	49254300	49255300	-1.874484341791521
chr6	49254400	49255400	-1.5871078313833846
chr6	49254500	49255500	-1.331999345134104
chr6	49254600	49255600	-1.8326010161313493
chr6	49254700	49255700	-2.217676928332533
chr6	49254800	49255800	-1.5550058210404492
chr6	49254900	49255900	-0.5321775265410399
chr6	49255000	49256000	-0.4480868512730697
chr6	49255100	49256100	-0.046012566005096574
chr6	49256200	49257200	0.11866949153169107
chr6	49256300	49257300	0.06747256234144307
chr6	49256400	49257400	-0.010376539673834746
chr6	49256500	49257500	-0.007903025829958618
chr6	49256600	49257600	-0.6158301320755601
chr6	49256700	49257700	-0.14170078096008118
chr6	49257500	49258500	0.7023111867575245
chr6	49257600	49258600	0.8193324067820662
chr6	49257700	49258700	0.14230323129394692
chr6	49257800	49258800	-0.8568456615678287
chr6	49257900	49258900	-0.8916670191559753
chr6	49258000	49259000	-0.3000301459897974
chr6	49258100	49259100	0.20311941270131545
chr6	49258200	49259200	0.2242256466657422
chr6	49258300	49259300	0.4314404554683144
chr6	49259400	49260400	1.1130835815692033
chr6	49259500	49260500	1.1919749662928385
chr6	49259600	49260600	0.5868285433161191
chr6	49259700	49260700	1.1222270276144524
chr6	49259800	49260800	0.6323976584019226
chr6	49259900	49260900	0.563877639217301
chr6	49260000	49261000	-0.29861231053329546
chr6	49260100	49261100	-0.4250816038780618
chr6	49260200	49261200	-0.41125577426965376
chr6	49260300	49261300	-0.4301626195227555
chr6	49260400	49261400	-1.0821915832252689
chr6	49260500	49261500	-1.4547593067588271
chr6	49260600	49261600	-1.1896109541135889
chr6	49261400	49262400	-2.0480132803839908
chr6	49261500	49262500	-1.8598443197145167
chr6	49261600	49262600	-1.1575996798332622
chr6	49261700	49262700	-2.1179102081895684
chr6	49261800	49262800	-2.108035253708624
chr6	49261900	49262900	-1.722053592664373
chr6	49262000	49263000	-1.930144646891818
chr6	49262100	49263100	-1.8843049610150029
chr6	49262200	49263200	-1.3284549986344083
chr6	49262300	49263300	-1.1354249798419165
chr6	49262400	49263400	-1.3537058380975109
chr6	49262500	49263500	-1.2841732391035563
chr6	49262600	49263600	-2.0033794393471527
chr6	49262700	49263700	-1.280597632032834
chr6	49262800	49263800	-1.210247637296035
chr6	49262900	49263900	-1.4509988527385411
chr6	49263000	49264000	-1.305575606524332
chr6	49263100	49264100	-1.2807627221654871
chr6	49263200	49264200	-1.2877329065877676
chr6	49263300	49264300	-0.959768212223332
chr6	49263400	49264400	-0.8852728384051615
chr6	49263500	49264500	-1.096187169282981
chr6	49265100	49266100	-0.06955436420134939
chr6	49265200	49266200	0.19912562951609566
chr6	49265300	49266300	0.18028581327535315
chr6	49265400	49266400	0.1472963333206567
chr6	49265500	49266500	0.020234120130435
chr6	49265600	49266600	-0.011608871729450371
chr6	49265700	49266700	-0.09884485392213002
chr6	49265800	49266800	0.3753335673905007
chr6	49266800	49267800	-1.17482720686777
chr6	49266900	49267900	-0.9963204760001622
chr6	49267000	49268000	-0.6821180134901507
chr6	49267100	49268100	-1.0836711789394224
chr6	49267200	49268200	-1.597180893505576
chr6	49267300	49268300	-1.875240395532376
chr6	49267400	49268400	-1.7033861465260358
chr6	49268500	49269500	-0.7773397997756417
chr6	49268600	49269600	-0.7198609459732095
chr6	49268700	49269700	-0.6930447022416677
chr6	49268800	49269800	-0.8131386787817934
chr6	49268900	49269900	-1.2152585303413994
chr6	49269000	49270000	-1.802611784286963
chr6	49269100	49270100	-2.1405028928342213
chr6	49269200	49270200	-2.4856018003930145
chr6	49269300	49270300	-2.3544475225977566
chr6	49269400	49270400	-2.1333172932563382
chr6	49269500	49270500	-1.0317904854710542
chr6	49269600	49270600	-1.4615309282771125
chr6	49269700	49270700	-1.4830454282594303
chr6	49269800	49270800	-1.4866484911342717
chr6	49269900	49270900	-1.5318070549895364
chr6	49270000	49271000	-1.4337525126503186
chr6	49270100	49271100	-0.5189409745533906
chr6	49270200	49271200	-0.4506171927479769
chr6	49270300	49271300	-1.1894667073096423
chr6	49270400	49271400	-1.2474614736845455
chr6	49270500	49271500	-0.9025692647371112
chr6	49270600	49271600	-0.1730731889170677
chr6	49270700	49271700	-0.3646499321517914
chr6	49270800	49271800	-0.6918043101964125
chr6	49270900	49271900	-0.6837120009159835
chr6	49271000	49272000	-0.7703498471059449
chr6	49271100	49272100	-0.9226137956153802
chr6	49271200	49272200	-1.2406576839775274
chr6	49271300	49272300	-0.5493508001132059
chr6	49271400	49272400	-0.004879311204644751
chr6	49271500	49272500	0.23585939494960784
chr6	49271600	49272600	-0.08921997528563799
chr6	49271700	49272700	0.4065870987746766
chr6	49271800	49272800	-0.014112552775056127
chr6	49271900	49272900	-0.22001685988419195
chr6	49272000	49273000	-0.06967704562506045
chr6	49272100	49273100	-0.5411109479286457
chr6	49272200	49273200	-0.7739083741215591
chr6	49272300	49273300	-1.2460683661076246
chr6	49272400	49273400	-0.9591451564554754
chr6	49272500	49273500	-1.2787460198591616
chr6	49272600	49273600	-1.2229620684314706
chr6	49272700	49273700	-1.8332584633018565
chr6	49272800	49273800	-1.2884555546911998
chr6	49272900	49273900	-1.2116306628283062
chr6	49273000	49274000	-1.403634290157471
chr6	49273100	49274100	-0.928634392340402
chr6	49273200	49274200	-0.8976476711119252
chr6	49273300	49274300	-0.3012364263608381
chr6	49273400	49274400	-0.6232175040125213
chr6	49277200	49278200	-5.173345095573553
chr6	49277300	49278300	-5.6915123418445885
chr6	49277400	49278400	-5.419014865815512
chr6	49277500	49278500	-5.4342759955437065
chr6	49277600	49278600	-5.119253582043473
chr6	49277700	49278700	-4.761806005271311
chr6	49277800	49278800	-4.528849164162311
chr6	49277900	49278900	-4.881508286611372
chr6	49278000	49279000	-4.676437130793328
chr6	49278100	49279100	-5.457118668527095
chr6	49278200	49279200	-5.591233787136249
chr6	49278300	49279300	-5.8995920636979164
chr6	49278400	49279400	-6.651061315906713
chr6	49278500	49279500	-5.951133462007966
chr6	49278600	49279600	-5.8617005991618845
chr6	49278700	49279700	-5.548870604612284
chr6	49278800	49279800	-5.962742678634151
chr6	49278900	49279900	-5.440660710236808
chr6	49279000	49280000	-6.353519171558287
chr6	49279100	49280100	-4.882510156682747
chr6	49279200	49280200	-4.816179756517573
chr6	49279300	49280300	-3.8128816841560695
chr6	49279400	49280400	-2.9531699029849445
chr6	49279500	49280500	-3.4508835943726908
chr6	49279600	49280600	-4.724726480171197
chr6	49279700	49280700	-6.406882757424513
chr6	49279800	49280800	-6.4576008848602
chr6	49279900	49280900	-6.802692564951777
chr6	49280000	49281000	-7.2852465674782145
chr6	49280100	49281100	-7.361585687063344
chr6	49280200	49281200	-7.844917630027587
chr6	49280300	49281300	-7.804268770985844
chr6	49280400	49281400	-7.714065121602207
chr6	49280500	49281500	-7.340091017475514
chr6	49280600	49281600	-6.286811829795256
chr6	49280700	49281700	-4.520343061788422
chr6	49282300	49283300	-0.4679230028321724
chr6	49282400	49283400	0.14709509645179208
chr6	49282500	49283500	-0.5700205254979223
chr6	49282600	49283600	-0.8460226901621225
chr6	49282700	49283700	-0.7758977702394287
chr6	49282800	49283800	-1.304233144273138
chr6	49282900	49283900	-1.5356642308321764
chr6	49283000	49284000	-1.7796539240829217
chr6	49283100	49284100	-1.484165366216574
chr6	49283200	49284200	-2.1079665532264835
chr6	49283300	49284300	-1.5282308556630606
chr6	49283400	49284400	-1.9410364896252044
chr6	49283500	49284500	-1.394337983499155
chr6	49283600	49284600	-1.7292636725733357
chr6	49283700	49284700	-1.5320196637703711
chr6	49283800	49284800	-1.9397679877025198
chr6	49283900	49284900	-2.255467545002665
chr6	49284000	49285000	-2.0714331833214152
chr6	49284100	49285100	-1.4920768387949117
chr6	49284200	49285200	-0.8595507291960575
chr6	49284300	49285300	-0.6778434556846241
chr6	49284400	49285400	-0.8510978639397836
chr6	49284500	49285500	-1.3586076287437892
chr6	49284600	49285600	-1.0027940098081176
chr6	49284700	49285700	-1.176565208775803
chr6	49284800	49285800	-0.7143486553028398
chr6	49284900	49285900	-0.5614945403651623
chr6	49285000	49286000	-1.4871241309141365
chr6	49285100	49286100	-2.3887607904195742
chr6	49285200	49286200	-3.106663256273199
chr6	49285300	49286300	-3.4495171848638737
chr6	49285400	49286400	-2.8369720287698454
chr6	49285500	49286500	-2.8679867962352343
chr6	49285600	49286600	-3.122297856853717
chr6	49285700	49286700	-3.5741025260222234
chr6	49285800	49286800	-3.6238463723146164
chr6	49285900	49286900	-3.1626541682389324
chr6	49286000	49287000	-2.1678883038578434
chr6	49286100	49287100	-1.504004393800015
chr6	49286200	49287200	-1.6491137190788037
chr6	49286300	49287300	-1.5670579682359145
chr6	49286400	49287400	-1.7606541202095545
chr6	49286500	49287500	-1.805609007674804
chr6	49286600	49287600	-1.7488660411372952
chr6	49286700	49287700	-1.3784048874929204
chr6	49286800	49287800	-1.0039512606786278
chr6	49286900	49287900	-1.3762213781343204
chr6	49287000	49288000	-1.3407252057558536
chr6	49287100	49288100	-1.2150046241300134
chr6	49287200	49288200	-1.0303509786732303
chr6	49287300	49288300	-1.3897753853191823
chr6	49287400	49288400	-1.472207098978551
chr6	49287500	49288500	-1.5115997818260671
chr6	49287600	49288600	-1.3549529966773803
chr6	49287700	49288700	-1.7467955918424167
chr6	49287800	49288800	-2.8525808726902206
chr6	49287900	49288900	-2.958581452850645
chr6	49288000	49289000	-3.001505546192093
chr6	49288100	49289100	-2.786452719209588
chr6	49288200	49289200	-3.159430399179128
chr6	49288300	49289300	-2.8595265974056687
chr6	49288400	49289400	-3.4051694941157447
chr6	49288500	49289500	-3.48449250597088
chr6	49288600	49289600	-4.3939587341108926
chr6	49288700	49289700	-3.8764957177061072
chr6	49288800	49289800	-2.8940974055103688
chr6	49288900	49289900	-2.504366461129853
chr6	49289000	49290000	-2.494516715052968
chr6	49289100	49290100	-2.864860446422862
chr6	49289200	49290200	-2.438702339208469
chr6	49289300	49290300	-2.3291498068481524
chr6	49289400	49290400	-1.6631792902939382
chr6	49289500	49290500	-1.5123908151005214
chr6	49289600	49290600	-0.54689176143518
chr6	49289700	49290700	-0.8905756194021301
chr6	49289800	49290800	-1.3395747359774741
chr6	49289900	49290900	-1.6197295863041548
chr6	49290000	49291000	-1.62149164572315
chr6	49290100	49291100	-1.3831929531546805
chr6	49290200	49291200	-1.1375624758464684
chr6	49290300	49291300	-1.2564341710155331
chr6	49290400	49291400	-1.3218954641410472
chr6	49290500	49291500	-1.2468462173055237
chr6	49290600	49291600	-1.7128107842102636
chr6	49290700	49291700	-0.9461426965611676
chr6	49290800	49291800	-0.7514413222953348
chr6	49290900	49291900	-0.228356073044562
chr6	49291000	49292000	-0.25953518929173086
chr6	49291100	49292100	-0.7538058411182764
chr6	49291200	49292200	-0.4562146024779498
chr6	49291300	49292300	-0.9194427835623212
chr6	49291400	49292400	-1.1882219086412569
chr6	49291500	49292500	-1.1608205353794667
chr6	49291600	49292600	-1.118775277528795
chr6	49291700	49292700	-1.5308728978262576
chr6	49291800	49292800	-0.9924115770474756
chr6	49291900	49292900	-1.4215935317427215
chr6	49292000	49293000	-1.8171075565123862
chr6	49292100	49293100	-1.9464638614167395
chr6	49292200	49293200	-2.3744393797250956
chr6	49292300	49293300	-1.3096143266856504
chr6	49292400	49293400	-0.8877240318031934
chr6	49292500	49293500	-1.0515831957738129
chr6	49292600	49293600	-1.2271388332332844
chr6	49292700	49293700	-1.869265929865838
chr6	49292800	49293800	-2.6055112296629934
chr6	49292900	49293900	-2.5189260040011625
chr6	49293000	49294000	-2.3522807320468537
chr6	49293100	49294100	-1.6733869147630611
chr6	49293200	49294200	-1.5353284246178198
chr6	49293300	49294300	-2.056691594986185
chr6	49293400	49294400	-2.0738434734742324
chr6	49293500	49294500	-2.2282423225145545
chr6	49293600	49294600	-1.915528139376564
chr6	49293700	49294700	-1.2796958570174055
chr6	49293800	49294800	-0.650684499066319
chr6	49293900	49294900	-0.5805774502283342
chr6	49294000	49295000	-0.3440305750254605
chr6	49294100	49295100	-0.7336553424229253
chr6	49294200	49295200	-0.374040156467872
chr6	49294300	49295300	-0.9422450981255536
chr6	49294600	49295600	-0.27801066469108016
chr6	49294700	49295700	-0.6840080043130071
chr6	49294800	49295800	-0.23163573987320515
chr6	49294900	49295900	-0.07217273424019985
chr6	49295000	49296000	0.07871389308357948
chr6	49295100	49296100	0.3830532021530449
chr6	49295200	49296200	0.15783673843198795
chr6	49295300	49296300	0.2021899552108611
chr6	49295400	49296400	-0.2302225742632849
chr6	49295500	49296500	-0.6967566163285659
chr6	49295600	49296600	-0.6019572360849251
chr6	49295700	49296700	-0.3082189453942654
chr6	49295800	49296800	-0.6748486919371866
chr6	49295900	49296900	-0.679448280248144
chr6	49296000	49297000	-0.4348572173027671
chr6	49296100	49297100	-1.9860925097275728
chr6	49296200	49297200	-2.9546898510995065
chr6	49296300	49297300	-2.1906984970797665
chr6	49296400	49297400	-1.8601452412405624
chr6	49296500	49297500	-2.1662895972467937
chr6	49296600	49297600	-2.268419724941646
chr6	49296700	49297700	-1.895440991301524
chr6	49296800	49297800	-1.926955749116384
chr6	49296900	49297900	-2.2111960402899125
chr6	49297000	49298000	-3.011396906587656
chr6	49297100	49298100	-2.8891012713946345
chr6	49297200	49298200	-1.7503002877784162
chr6	49297300	49298300	-2.5300543963575257
chr6	49297400	49298400	-2.7416000013205344
chr6	49297500	49298500	-2.6273978084079808
chr6	49297600	49298600	-2.5663878007323406
chr6	49297700	49298700	-2.9841933652055586
chr6	49297800	49298800	-2.851187390003488
chr6	49297900	49298900	-1.8464699716568231
chr6	49298000	49299000	-0.9384995247524823
chr6	49298100	49299100	-0.3065138417737276
chr6	49298200	49299200	-0.8352896289992388
chr6	49298300	49299300	-0.023455287201451985
chr6	49298400	49299400	0.5791031728735214
chr6	49298500	49299500	0.07592974611048821
chr6	49298600	49299600	-0.3107681534765492
chr6	49298700	49299700	-0.8186345822847015
chr6	49298800	49299800	-0.3002097291595348
chr6	49298900	49299900	-0.8251819899197382
chr6	49299000	49300000	-0.9181861994601229
chr6	49299100	49300100	-1.1743650841540367
chr6	49299200	49300200	-1.7664860773679223
chr6	49299300	49300300	-1.5414864726109652
chr6	49299400	49300400	-1.9676210075882647
chr6	49299500	49300500	-1.584431150968419
chr6	49299600	49300600	-1.4087626073055812
chr6	49299700	49300700	-0.9315583087460804
chr6	49299800	49300800	-1.3837523238865137
chr6	49299900	49300900	-2.255866702785384
chr6	49300000	49301000	-2.1262104741008256
chr6	49300100	49301100	-1.4478540658197725
chr6	49300200	49301200	-0.8218452652008846
chr6	49300300	49301300	-1.392604052309954
chr6	49300400	49301400	-1.709098076313078
chr6	49300500	49301500	-1.9111803819522653
chr6	49300600	49301600	-1.851638730037252
chr6	49300700	49301700	-2.6039350236648047
chr6	49300800	49301800	-2.9513700583533864
chr6	49300900	49301900	-2.2260991194096307
chr6	49301000	49302000	-2.6701433101498
chr6	49301100	49302100	-2.908380703497892
chr6	49301200	49302200	-2.4856472367392595
chr6	49301300	49302300	-2.5828806868483625
chr6	49301400	49302400	-2.367449883307152
chr6	49301500	49302500	-2.1305771287506774
chr6	49301600	49302600	-2.643247199451561
chr6	49301700	49302700	-2.1596762098482167
chr6	49301800	49302800	-1.8674440911233607
chr6	49301900	49302900	-1.2877667220863185
chr6	49302000	49303000	-0.6362947330930138
chr6	49302100	49303100	-1.1067689382581405
chr6	49302200	49303200	-1.075157625170245
chr6	49302300	49303300	-0.9231694165060796
chr6	49302400	49303400	-0.4101512759835591
chr6	49302500	49303500	-0.3625765224090777
chr6	49302600	49303600	0.29850631135668737
chr6	49302700	49303700	0.4336666065894321
chr6	49302800	49303800	0.28925077209975736
chr6	49302900	49303900	0.050265384050323735
chr6	49303000	49304000	-0.3056246051339632
chr6	49303100	49304100	-0.0749805388173955
chr6	49303200	49304200	-0.9846313724995024
chr6	49303300	49304300	-0.8845428871994154
chr6	49303400	49304400	-1.4018654861894622
chr6	49303500	49304500	-1.1911306190388182
chr6	49303600	49304600	-1.2982886456237832
chr6	49303700	49304700	-1.4501028247824364
chr6	49305400	49306400	-0.9114676504262949
chr6	49305500	49306500	-0.9651944937622348
chr6	49305600	49306600	-0.8653931196176132
chr6	49305700	49306700	-0.6828378750196669
chr6	49305800	49306800	-0.9533343831472196
chr6	49305900	49306900	-1.9225893742940021
chr6	49306000	49307000	-1.0022437422375532
chr6	49306100	49307100	-0.8373154599809768
chr6	49306200	49307200	-1.752026175075328
chr6	49306300	49307300	-1.6519754175869723
chr6	49306400	49307400	-2.206905424152963
chr6	49306500	49307500	-2.4649025632061123
chr6	49306600	49307600	-2.669433615242253
chr6	49306700	49307700	-2.7639428353582294
chr6	49306800	49307800	-3.720971155775572
chr6	49306900	49307900	-3.07664105716
chr6	49307000	49308000	-3.3998476098560126
chr6	49308000	49309000	-2.2877217746757164
chr6	49308100	49309100	-2.3840826089137424
chr6	49308200	49309200	-2.572658892943389
chr6	49308300	49309300	-2.518358079402549
chr6	49308400	49309400	-2.3067760738139707
chr6	49308500	49309500	-2.2486181660267768
chr6	49308600	49309600	-2.3320067528735198
chr6	49308700	49309700	-2.2927458471835456
chr6	49308800	49309800	-1.713696009482648
chr6	49308900	49309900	-2.117616042660784
chr6	49309000	49310000	-1.8701320158097507
chr6	49309100	49310100	-1.9333965984165409
chr6	49309200	49310200	-1.9774067074253008
chr6	49309300	49310300	-2.1198600056235635
chr6	49309400	49310400	-2.4939182162660654
chr6	49309500	49310500	-2.609263790025216
chr6	49309600	49310600	-2.5143452375627966
chr6	49309700	49310700	-2.6664560213215887
chr6	49309800	49310800	-2.7684736690363723
chr6	49309900	49310900	-2.4845281626774947
chr6	49310000	49311000	-2.102443446311846
chr6	49310100	49311100	-2.120232941884808
chr6	49310700	49311700	-0.5339543066764756
chr6	49310800	49311800	-1.2158530619684738
chr6	49310900	49311900	-0.8573342121126526
chr6	49311000	49312000	-1.681444434001339
chr6	49311100	49312100	-1.5270192200591781
chr6	49311200	49312200	-1.5486022490585123
chr6	49311300	49312300	-1.63246665754897
chr6	49311400	49312400	-1.280511728894678
chr6	49311500	49312500	-1.435408846590266
chr6	49311600	49312600	-1.3565852267453846
chr6	49313300	49314300	-2.814037646516997
chr6	49313400	49314400	-2.881420730953349
chr6	49313500	49314500	-2.0539418833078837
chr6	49313600	49314600	-2.7036409006048068
chr6	49313700	49314700	-3.31320100774646
chr6	49313800	49314800	-3.3307665559610986
chr6	49313900	49314900	-3.3004619804361868
chr6	49314000	49315000	-3.199950559401651
chr6	49314100	49315100	-3.0657919228740416
chr6	49314200	49315200	-3.126401389761633
chr6	49314300	49315300	-3.260159780487845
chr6	49314400	49315400	-3.8155379490859644
chr6	49314500	49315500	-3.8254546417058974
chr6	49314600	49315600	-3.632100655292275
chr6	49314700	49315700	-2.6328132480691195
chr6	49314800	49315800	-2.9529662415290425
chr6	49314900	49315900	-2.280044821714793
chr6	49315000	49316000	-2.3425414331794765
chr6	49315100	49316100	-2.077639713834791
chr6	49315200	49316200	-1.493685865371967
chr6	49315300	49316300	-1.8249774863609505
chr6	49315400	49316400	-1.1231075073851051
chr6	49315500	49316500	-1.2534247164744816
chr6	49315600	49316600	0.06659110564816882
chr6	49315700	49316700	-0.7321366086965174
chr6	49315800	49316800	-0.4875724033294866
chr6	49315900	49316900	-0.5865859831280633
chr6	49316000	49317000	-0.3247098060080638
chr6	49316100	49317100	-0.207361958903066
chr6	49316200	49317200	-0.3997265736347183
chr6	49316300	49317300	0.4208533910560581
chr6	49316400	49317400	0.3014657680588991
chr6	49316500	49317500	0.13012323049479768
chr6	49317400	49318400	-0.983347918389124
chr6	49317500	49318500	-1.5602731878881138
chr6	49317600	49318600	-1.9156358808255336
chr6	49317700	49318700	-1.9403264088432703
chr6	49317800	49318800	-2.0455535228235617
chr6	49317900	49318900	-2.0758161414932323
chr6	49318000	49319000	-1.963600538477692
chr6	49318100	49319100	-1.927176381687112
chr6	49318200	49319200	-2.34847909916511
chr6	49318300	49319300	-1.8711839918806887
chr6	49318400	49319400	-1.8042392125647522
chr6	49318500	49319500	-0.9094811707742354
chr6	49318600	49319600	-0.4620753476560235
chr6	49318700	49319700	-0.8747040824124109
chr6	49318800	49319800	-0.6325821239165799
chr6	49318900	49319900	-0.1543637766245223
chr6	49319000	49320000	-0.5946692482364503
chr6	49319100	49320100	-0.9377393459879634
chr6	49319200	49320200	-0.7911632007253853
chr6	49319300	49320300	-0.7826462824323576
chr6	49319400	49320400	-1.0290962271321429
chr6	49319500	49320500	-1.665478165039476
chr6	49319600	49320600	-1.6512511854142649
chr6	49319700	49320700	-1.1926498602146032
chr6	49319800	49320800	-1.2381155936026491
chr6	49319900	49320900	-1.6229085375216497
chr6	49320000	49321000	-1.5446367692508032
chr6	49320100	49321100	-1.500804838784611
chr6	49320200	49321200	-2.0652787278985096
chr6	49320300	49321300	-2.0001425368715102
chr6	49320400	49321400	-1.9329030730337589
chr6	49320500	49321500	-2.530332065511006
chr6	49320600	49321600	-3.1045952397178733
chr6	49320700	49321700	-3.1720144650792377
chr6	49320800	49321800	-3.52256810826229
chr6	49320900	49321900	-3.5243775450166512
chr6	49321000	49322000	-3.5834409640613476
chr6	49321100	49322100	-3.3752626951912963
chr6	49321200	49322200	-2.4353035867473056
chr6	49321300	49322300	-2.6599818021962216
chr6	49321400	49322400	-2.9608161479432016
chr6	49321500	49322500	-2.3455418916046438
chr6	49321600	49322600	-1.9909053750908228
chr6	49321700	49322700	-1.869930453056911
chr6	49321800	49322800	-1.6345385265045922
chr6	49321900	49322900	-1.8534777841039398
chr6	49322000	49323000	-0.7523621421146579
chr6	49322100	49323100	-0.4158411324942107
chr6	49322200	49323200	-1.296721095772326
chr6	49322300	49323300	-1.2342140096184886
chr6	49322400	49323400	-0.3463452735605877
chr6	49322500	49323500	-1.5470597114254474
chr6	49322600	49323600	-2.138411907155674
chr6	49322700	49323700	-2.1336557435131227
chr6	49322800	49323800	-1.751114153936643
chr6	49322900	49323900	-1.8187891324891523
chr6	49323000	49324000	-1.8991382461332083
chr6	49323100	49324100	-2.7873289315220706
chr6	49323200	49324200	-2.4653195231233664
chr6	49323300	49324300	-2.5087363912457548
chr6	49323400	49324400	-2.8220655123640346
chr6	49324500	49325500	-3.25566732655992
chr6	49324600	49325600	-2.6795793242291324
chr6	49324700	49325700	-2.7414429641983395
chr6	49324800	49325800	-1.792819214721226
chr6	49324900	49325900	-1.5904883463750183
chr6	49325000	49326000	-0.26674063404929144
chr6	49325100	49326100	-0.33441755554261404
chr6	49325200	49326200	-0.4058821296468321
chr6	49325300	49326300	-0.5856823773471014
chr6	49325400	49326400	-0.5292181276903323
chr6	49325500	49326500	-0.4834594658218538
chr6	49325600	49326600	-0.385413368223384
chr6	49325700	49326700	-0.4933764993468763
chr6	49325800	49326800	-0.4310348556252454
chr6	49325900	49326900	0.5150017645857354
chr6	49326000	49327000	0.44256438508483165
chr6	49326100	49327100	0.011500991883425021
chr6	49326200	49327200	0.4244929122806737
chr6	49326300	49327300	0.257243625597185
chr6	49326400	49327400	-0.1805526202619796
chr6	49326500	49327500	-0.14046650353250234
chr6	49326600	49327600	-0.6434960309776872
chr6	49326700	49327700	-0.18994715779898003
chr6	49326800	49327800	-0.317533944593511
chr6	49326900	49327900	-1.491044418016762
chr6	49327000	49328000	-2.7432485274712173
chr6	49327100	49328100	-2.439132950710275
chr6	49327200	49328200	-2.6458588626166013
chr6	49327300	49328300	-2.3659069682288454
chr6	49327400	49328400	-2.0481551653083945
chr6	49327500	49328500	-1.7749392176778882
chr6	49327600	49328600	-1.1768416258712608
chr6	49327700	49328700	-1.5112476550190197
chr6	49327800	49328800	-1.819504440111984
chr6	49327900	49328900	-1.0374746245073625
chr6	49328000	49329000	-0.7523407107976139
chr6	49328100	49329100	-0.4980519052808226
chr6	49328200	49329200	-1.5827885973046665
chr6	49328300	49329300	-1.679404370258165
chr6	49328400	49329400	-1.7589208459914665
chr6	49328500	49329500	-2.216566425464733
chr6	49328600	49329600	-1.5826377369692948
chr6	49328700	49329700	-1.7509424989649958
chr6	49328800	49329800	-1.561034364498595
chr6	49328900	49329900	-1.7541698041624592
chr6	49329000	49330000	-1.127150717960618
chr6	49329100	49330100	-1.4146090962245466
chr6	49329200	49330200	-0.7566770333788644
chr6	49329300	49330300	-0.06706309779638336
chr6	49329400	49330400	-0.028240724706077032
chr6	49329500	49330500	0.07822206199219879
chr6	49329600	49330600	-0.6775424125200913
chr6	49329700	49330700	-0.2385230045220759
chr6	49329800	49330800	-0.3529913605861487
chr6	49329900	49330900	-0.2735860582699225
chr6	49330000	49331000	-0.775088138895485
chr6	49330100	49331100	-0.12327004100408752
chr6	49330200	49331200	0.978489066806325
chr6	49330300	49331300	-0.8574707273079344
chr6	49330400	49331400	-1.2263770976894142
chr6	49330500	49331500	-0.9324709968746694
chr6	49330600	49331600	-0.5052176544988826
chr6	49330700	49331700	-0.6533419227469762
chr6	49330800	49331800	-1.4684705360097814
chr6	49330900	49331900	-1.4962636900576125
chr6	49331000	49332000	-1.1937914934634164
chr6	49331100	49332100	-1.342755682761437
chr6	49331200	49332200	-1.7497226314699452
chr6	49331300	49332300	-0.4534199985988845
chr6	49331400	49332400	-0.09511423045432617
chr6	49331500	49332500	-0.5619177721279084
chr6	49331600	49332600	-0.8772225958837025
chr6	49331700	49332700	-0.4974912024210075
chr6	49331800	49332800	0.8654622923078221
chr6	49331900	49332900	1.2543491062062682
chr6	49332000	49333000	1.3411845899219295
chr6	49332100	49333100	0.9963948077134872
chr6	49332200	49333200	0.9476803267845928
chr6	49332300	49333300	0.5565071942361948
chr6	49332400	49333400	0.5906520138218523
chr6	49332500	49333500	0.33129457846756705
chr6	49332600	49333600	0.6221143325901961
chr6	49332700	49333700	0.40361857157001496
chr6	49332800	49333800	0.3794449794747247
chr6	49332900	49333900	0.031921607303067555
chr6	49333000	49334000	0.009133439100303474
chr6	49333100	49334100	-0.0019026086720352656
chr6	49333200	49334200	0.4916756777658183
chr6	49333300	49334300	0.3497921494641173
chr6	49333400	49334400	0.11794133407034707
chr6	49333500	49334500	0.6804048112024743
chr6	49334600	49335600	-1.4715663587262586
chr6	49334700	49335700	-1.3442245739203778
chr6	49334800	49335800	-1.6111637170524575
chr6	49334900	49335900	-1.5571534067823716
chr6	49335000	49336000	-0.9870239136341086
chr6	49335100	49336100	-0.6147877493684931
chr6	49335200	49336200	-0.6934028081078628
chr6	49335300	49336300	-0.5333846252862217
chr6	49335400	49336400	-0.40977282649485214
chr6	49335500	49336500	-0.4616898772735306
chr6	49335600	49336600	-0.6495404518119007
chr6	49335700	49336700	-0.7903485683845488
chr6	49335800	49336800	-0.7400875780597711
chr6	49336500	49337500	-0.3185561906524432
chr6	49336600	49337600	-0.5694918871334128
chr6	49336700	49337700	-1.4015170288016423
chr6	49336800	49337800	-1.1561674500268002
chr6	49336900	49337900	-1.2052804498238725
chr6	49337000	49338000	-0.9834589640493412
chr6	49337100	49338100	-0.8974567225351813
chr6	49337200	49338200	-1.3703867687448468
chr6	49337300	49338300	-1.0078992933208109
chr6	49337400	49338400	-1.1831956811629063
chr6	49337500	49338500	-0.7411779238068368
chr6	49337600	49338600	-0.6016510431113352
chr6	49337700	49338700	-0.06144034598519265
chr6	49337800	49338800	-0.6393852747137259
chr6	49337900	49338900	-0.4368878412325827
chr6	49338000	49339000	-1.2182836638194887
chr6	49338100	49339100	-0.8829025511252331
chr6	49338200	49339200	-0.3796206908100371
chr6	49338300	49339300	-1.0723469731830508
chr6	49338400	49339400	-1.138403649424103
chr6	49338500	49339500	-1.152598045671095
chr6	49338600	49339600	-1.084879378752348
chr6	49338700	49339700	-0.7820331027713886
chr6	49338800	49339800	-0.4295656876317157
chr6	49338900	49339900	-0.8896567968990429
chr6	49339000	49340000	-1.0045831978463877
chr6	49339100	49340100	-1.136127178077017
chr6	49339200	49340200	-1.3767026225026764
chr6	49339300	49340300	-0.7385293646146612
chr6	49339400	49340400	-0.4922418686752629
chr6	49339500	49340500	-0.4025145691664928
chr6	49339600	49340600	-0.3641424792506087
chr6	49339700	49340700	-0.4207981121036535
chr6	49339800	49340800	-0.5040729357229833
chr6	49339900	49340900	-0.010381853434828215
chr6	49340000	49341000	0.8991840015624591
chr6	49341000	49342000	-0.5040984668380711
chr6	49341100	49342100	-1.000523589121871
chr6	49341200	49342200	-1.418919097618012
chr6	49341300	49342300	-0.9706486041072028
chr6	49341400	49342400	-0.941920799603556
chr6	49341500	49342500	-0.9216701101060796
chr6	49341600	49342600	-0.9861322320274012
chr6	49341700	49342700	-0.745014218536032
chr6	49341800	49342800	-1.345912072771613
chr6	49341900	49342900	-0.3457285509073382
chr6	49342000	49343000	-0.7422975934273479
chr6	49342100	49343100	-0.08304397101573997
chr6	49342200	49343200	0.5991925830327367
chr6	49342300	49343300	-0.08097948559341901
chr6	49342400	49343400	0.4878539396738645
chr6	49342500	49343500	0.05298324954440862
chr6	49342600	49343600	-0.2774559179955749
chr6	49342700	49343700	-0.4350211148115438
chr6	49342800	49343800	0.10108184762388077
chr6	49342900	49343900	-0.5521431599577726
chr6	49343000	49344000	-0.19306322879276736
chr6	49343100	49344100	-1.166044866906416
chr6	49343200	49344200	-2.1766051197570104
chr6	49343300	49344300	-2.3704080671288192
chr6	49343400	49344400	-3.4265258940874443
chr6	49343500	49344500	-2.87224808448421
chr6	49343600	49344600	-2.340006487915956
chr6	49343700	49344700	-2.4073823661327696
chr6	49343800	49344800	-2.2530470409772074
chr6	49343900	49344900	-2.073622568438195
chr6	49344000	49345000	-2.4503226595235432
chr6	49344100	49345100	-2.1298333800983444
chr6	49344200	49345200	-1.1588280809685982
chr6	49344300	49345300	-0.1949513932537043
chr6	49344400	49345400	0.903752750157272
chr6	49344500	49345500	0.05968423392986503
chr6	49344600	49345600	-0.6490948137491482
chr6	49344700	49345700	-0.33859106618564555
chr6	49344800	49345800	-0.4953789192719007
chr6	49344900	49345900	-0.9585836457740632
chr6	49345000	49346000	-0.7643427001689452
chr6	49345100	49346100	-0.4120741555664549
chr6	49345200	49346200	-0.4367590271431925
chr6	49345300	49346300	-0.8726843646130397
chr6	49345400	49346400	-1.171522694536936
chr6	49345500	49346500	-0.7140007152964911
chr6	49345600	49346600	-1.5206385228365529
chr6	49345700	49346700	-1.4042477694423126
chr6	49345800	49346800	-2.072666280732095
chr6	49345900	49346900	-1.4623849914023053
chr6	49346000	49347000	-1.869262757556022
chr6	49346100	49347100	-1.8241248885950203
chr6	49346200	49347200	-1.7551095332427646
chr6	49346300	49347300	-1.6273823621011874
chr6	49347400	49348400	0.16094708296120028
chr6	49347500	49348500	0.19291429349979106
chr6	49347600	49348600	0.4904237215685663
chr6	49347700	49348700	0.2197356493429747
chr6	49347800	49348800	1.0165781945619246
chr6	49347900	49348900	0.8452829331327641
chr6	49348000	49349000	0.36356889454356545
chr6	49348100	49349100	-0.08721503176771392
chr6	49350000	49351000	-2.488309619497104
chr6	49350100	49351100	-1.7048362458332458
chr6	49350200	49351200	-2.00337673043102
chr6	49350300	49351300	-1.545856429183011
chr6	49350400	49351400	-1.7517717822319008
chr6	49350500	49351500	-2.301983399328251
chr6	49350600	49351600	-2.4873667293260127
chr6	49350700	49351700	-2.094411339301426
chr6	49350800	49351800	-2.244802037833824
chr6	49350900	49351900	-2.033815005610598
chr6	49351000	49352000	-1.2721106092521972
chr6	49351100	49352100	-1.694806179986401
chr6	49351200	49352200	-1.884462948581892
chr6	49351300	49352300	-1.8545497290294841
chr6	49351400	49352400	-1.8794192770795053
chr6	49351500	49352500	-2.484827118674513
chr6	49351600	49352600	-2.940264104601744
chr6	49351700	49352700	-4.0612139490289465
chr6	49353800	49354800	-1.6649740705121396
chr6	49353900	49354900	-2.0353498108098806
chr6	49354000	49355000	-1.5577282423437393
chr6	49354100	49355100	-1.5525828119653018
chr6	49354200	49355200	-2.1271495454806484
chr6	49354300	49355300	-1.0334788694331924
chr6	49354400	49355400	-1.982935583554892
chr6	49354500	49355500	-2.5150318520471973
chr6	49354600	49355600	-2.742135044653545
chr6	49354700	49355700	-2.8369182207964165
chr6	49354800	49355800	-2.620918388488736
chr6	49354900	49355900	-2.7535765802822274
chr6	49355000	49356000	-3.3449603155064582
chr6	49355100	49356100	-3.8181351692423497
chr6	49355200	49356200	-3.230186825196133
chr6	49355300	49356300	-3.809046984619503
chr6	49355400	49356400	-4.052611590511585
chr6	49355500	49356500	-3.6518857275222967
chr6	49355600	49356600	-2.8940693215145683
chr6	49355700	49356700	-3.780244317393248
chr6	49355800	49356800	-3.8352307273686135
chr6	49355900	49356900	-3.3637153654453096
chr6	49356000	49357000	-3.1077725641988785
chr6	49356100	49357100	-2.4271635342729434
chr6	49356200	49357200	-2.955901998497734
chr6	49356300	49357300	-3.0890203771804394
chr6	49356400	49357400	-2.6081717340711967
chr6	49356500	49357500	-2.6976236432245204
chr6	49356600	49357600	-3.114711618581801
chr6	49356700	49357700	-2.0786464050326443
chr6	49356800	49357800	-2.2148906439228666
chr6	49356900	49357900	-2.6056451923939723
chr6	49357000	49358000	-2.2724748436754405
chr6	49357100	49358100	-2.18602697471938
chr6	49357200	49358200	-2.6415477319709826
chr6	49357300	49358300	-2.509430068484616
chr6	49357400	49358400	-2.4176753606687136
chr6	49357500	49358500	-2.3436571630335075
chr6	49357600	49358600	-2.808219979264821
chr6	49357700	49358700	-2.846392313513174
chr6	49357800	49358800	-2.5144456819821026
chr6	49357900	49358900	-3.0883853979373925
chr6	49358000	49359000	-3.1627390706137253
chr6	49358100	49359100	-3.3991426330861376
chr6	49358200	49359200	-3.0716031522412597
chr6	49358300	49359300	-3.0214242011292907
chr6	49358400	49359400	-3.048110595881276
chr6	49358500	49359500	-3.991427600387026
chr6	49358600	49359600	-4.205473485352271
chr6	49358700	49359700	-4.493568118782166
chr6	49358800	49359800	-5.17418507813197
chr6	49358900	49359900	-4.426708267663581
chr6	49359000	49360000	-4.069010525617072
chr6	49359100	49360100	-4.472369554637409
chr6	49359200	49360200	-4.195845591501558
chr6	49359300	49360300	-4.5859373348742265
chr6	49359400	49360400	-5.197644299554232
chr6	49359500	49360500	-4.6752539524521115
chr6	49359600	49360600	-4.5961283613434345
chr6	49359700	49360700	-4.466579686026488
chr6	49359800	49360800	-4.195415129442886
chr6	49359900	49360900	-4.440453997211802
chr6	49360000	49361000	-4.9445217957074075
chr6	49360100	49361100	-4.518302729949921
chr6	49360200	49361200	-4.517642254427696
chr6	49360300	49361300	-4.656688632662898
chr6	49360400	49361400	-4.875856021196009
chr6	49360500	49361500	-4.319516968718601
chr6	49360600	49361600	-3.4970637498616823
chr6	49360700	49361700	-3.4267920067673088
chr6	49360800	49361800	-3.3214489911001754
chr6	49360900	49361900	-3.2815493093881902
chr6	49361000	49362000	-2.8001147119015486
chr6	49361100	49362100	-2.7150992281320656
chr6	49361900	49362900	-2.086665723619657
chr6	49362000	49363000	-2.1500839112310257
chr6	49362100	49363100	-2.3371440417259066
chr6	49362200	49363200	-2.7647367873569118
chr6	49362300	49363300	-3.481004379570187
chr6	49362400	49363400	-4.3079539730094645
chr6	49362500	49363500	-4.171481156800622
chr6	49362600	49363600	-4.8297276741364135
chr6	49362700	49363700	-5.063021360220796
chr6	49362800	49363800	-5.727020958971942
chr6	49362900	49363900	-5.222486798803094
chr6	49363000	49364000	-5.349366419031239
chr6	49363100	49364100	-5.361129007503839
chr6	49363200	49364200	-5.067621070997709
chr6	49363300	49364300	-4.4392201084726794
chr6	49363400	49364400	-3.131063429125576
chr6	49363500	49364500	-3.6024827018881256
chr6	49363600	49364600	-3.3357447145756605
chr6	49363700	49364700	-2.537614738369759
chr6	49363800	49364800	-1.974831487872872
chr6	49363900	49364900	-2.18972518531854
chr6	49364000	49365000	-2.387640515821148
chr6	49364100	49365100	-3.6265568946278974
chr6	49364200	49365200	-3.4057356030054717
chr6	49364300	49365300	-4.442949394290802
chr6	49364400	49365400	-5.050101481999307
chr6	49364500	49365500	-5.104748299725522
chr6	49364600	49365600	-5.368108731200653
chr6	49364700	49365700	-6.681271115884122
chr6	49364800	49365800	-6.776330458674241
chr6	49364900	49365900	-6.794901227740581
chr6	49365000	49366000	-6.721077426707616
chr6	49365100	49366100	-5.703039988806468
chr6	49365200	49366200	-5.9924535459067
chr6	49365300	49366300	-4.772611871605498
chr6	49365400	49366400	-4.331722767819451
chr6	49365500	49366500	-3.8616509688273104
chr6	49365600	49366600	-3.443777584211393
chr6	49365700	49366700	-1.9163534067046708
chr6	49366800	49367800	-0.002005943906497967
chr6	49366900	49367900	-0.4077484029013139
chr6	49367000	49368000	-0.4530277896932332
chr6	49367100	49368100	-0.9194359908616179
chr6	49367200	49368200	-0.4222849335812528
chr6	49367300	49368300	-0.6114780252165501
chr6	49367400	49368400	-1.0794482897072135
chr6	49367500	49368500	-0.3853786433586801
chr6	49367600	49368600	-0.6280529932907252
chr6	49367700	49368700	-0.4666809369909968
chr6	49368800	49369800	-2.742954275679987
chr6	49371000	49372000	-1.6295334168164255
chr6	49371100	49372100	-2.1234335582878208
chr6	49371200	49372200	-2.3139837359512003
chr6	49371300	49372300	-3.1172880432250487
chr6	49371400	49372400	-2.5515570407506827
chr6	49371500	49372500	-2.41430984753166
chr6	49371600	49372600	-2.5763873675003826
chr6	49371700	49372700	-2.2923443118417515
chr6	49371800	49372800	-2.1482559499168823
chr6	49371900	49372900	-2.0961035302979307
chr6	49372000	49373000	-2.0551224314989907
chr6	49372100	49373100	-2.465876401694184
chr6	49372200	49373200	-2.292083088964777
chr6	49372300	49373300	-1.917722678169736
chr6	49372400	49373400	-2.57408226993971
chr6	49372500	49373500	-2.9900707083051747
chr6	49372600	49373600	-2.832938905252721
chr6	49372700	49373700	-3.0969371343031664
chr6	49372800	49373800	-2.6620771281155258
chr6	49372900	49373900	-2.8434072198566485
chr6	49373000	49374000	-2.431826915839974
chr6	49373100	49374100	-1.158389362521605
chr6	49373200	49374200	-0.8753207049164692
chr6	49373300	49374300	-0.4893971677768245
chr6	49373400	49374400	-0.5677200217560078
chr6	49373500	49374500	0.3063264249584552
chr6	49373600	49374600	0.5604663143881464
chr6	49373700	49374700	0.113143993293116
chr6	49373800	49374800	-0.3858454405050318
chr6	49373900	49374900	-0.30376823081644433
chr6	49374000	49375000	-0.6569747386819068
chr6	49374100	49375100	-1.5892947987407482
chr6	49374200	49375200	-2.1638437469484644
chr6	49374300	49375300	-2.2429175484998924
chr6	49374400	49375400	-1.6226261590040143
chr6	49374500	49375500	-2.0284180410942256
chr6	49374600	49375600	-2.5102600772966848
chr6	49374700	49375700	-1.8506468516735155
chr6	49374800	49375800	-1.8898227737910136
chr6	49374900	49375900	-1.7189763112027694
chr6	49375000	49376000	-1.6466695349175533
chr6	49375100	49376100	-1.4868688750506391
chr6	49375200	49376200	-1.3166992664053014
chr6	49375300	49376300	-2.0592370348533264
chr6	49375400	49376400	-2.188106175825629
chr6	49375500	49376500	-1.8109262414158287
chr6	49375600	49376600	-1.8401630304539944
chr6	49375700	49376700	-2.6359937939320672
chr6	49375800	49376800	-2.648407814834317
chr6	49375900	49376900	-3.132925245092982
chr6	49376000	49377000	-3.9621304303558262
chr6	49376100	49377100	-4.06947323638509
chr6	49376200	49377200	-3.847396653320258
chr6	49376300	49377300	-3.5327275929338815
chr6	49376400	49377400	-3.6948492963267814
chr6	49376500	49377500	-4.393702468456593
chr6	49376600	49377600	-4.254418284640057
chr6	49376700	49377700	-3.7737145756725936
chr6	49376800	49377800	-3.7766081894925136
chr6	49376900	49377900	-3.2878946736349186
chr6	49377000	49378000	-2.016003199624518
chr6	49377100	49378100	-1.4456645683735527
chr6	49377600	49378600	-1.1652539572321536
chr6	49377700	49378700	-1.3663802468869313
chr6	49377800	49378800	-1.5341732313098988
chr6	49377900	49378900	-1.7171770333181582
chr6	49378000	49379000	-2.3908277515280503
chr6	49378100	49379100	-2.449298807182305
chr6	49378200	49379200	-2.6944218536314364
chr6	49378300	49379300	-2.7603729143049645
chr6	49378400	49379400	-2.9543446963899456
chr6	49378500	49379500	-2.3533056353618242
chr6	49378600	49379600	-2.6699093387657347
chr6	49378700	49379700	-2.9727791377306048
chr6	49378800	49379800	-2.918503987793593
chr6	49378900	49379900	-2.5669195208000444
chr6	49379000	49380000	-1.477585659269669
chr6	49379100	49380100	-1.7608684047664942
chr6	49379200	49380200	-1.8881180741241639
chr6	49379300	49380300	-2.9291535997461624
chr6	49379400	49380400	-2.9578906756265524
chr6	49379500	49380500	-2.887322281149371
chr6	49381600	49382600	-1.9477023108847336
chr6	49381700	49382700	-2.0960525417813525
chr6	49381800	49382800	-2.423024481853689
chr6	49381900	49382900	-2.8681037093527366
chr6	49382000	49383000	-2.4816038914015475
chr6	49382100	49383100	-2.051739670116103
chr6	49382200	49383200	-1.8705064652758057
chr6	49382300	49383300	-1.7716209543830324
chr6	49382400	49383400	-2.2963223299249127
chr6	49382500	49383500	-2.577342880140042
chr6	49382600	49383600	-3.0540308113045
chr6	49382700	49383700	-3.060142442268203
chr6	49382800	49383800	-3.3894283548051014
chr6	49382900	49383900	-3.5531474320551486
chr6	49383000	49384000	-3.6979732419172167
chr6	49383100	49384100	-4.1655324593948375
chr6	49383200	49384200	-3.5964808660498018
chr6	49383300	49384300	-3.457389492241013
chr6	49383400	49384400	-2.6935331749973654
chr6	49383500	49384500	-2.6282399593452768
chr6	49383600	49384600	-2.4358671782677104
chr6	49383700	49384700	-3.156667684962945
chr6	49383800	49384800	-2.696158132152855
chr6	49383900	49384900	-2.9483664361811432
chr6	49384000	49385000	-3.393091256745317
chr6	49384100	49385100	-2.9426775207833082
chr6	49384200	49385200	-3.2670117941671832
chr6	49384300	49385300	-3.200754557472858
chr6	49384400	49385400	-3.961006118437007
chr6	49384500	49385500	-3.9668007618603522
chr6	49384600	49385600	-4.669580422692724
chr6	49384700	49385700	-3.7814065242677404
chr6	49384800	49385800	-4.286762205426757
chr6	49384900	49385900	-4.3936995429480135
chr6	49385000	49386000	-4.680344184298395
chr6	49385100	49386100	-5.166614331316263
chr6	49385200	49386200	-5.293029932624624
chr6	49385300	49386300	-5.8838661452284375
chr6	49385400	49386400	-5.567536676739056
chr6	49385500	49386500	-5.611875823343564
chr6	49385600	49386600	-5.840443259088082
chr6	49385700	49386700	-6.627419459297142
chr6	49385800	49386800	-6.526366204068544
chr6	49385900	49386900	-6.44581698923245
chr6	49386000	49387000	-6.3893993191117096
chr6	49386100	49387100	-6.390976003921336
chr6	49386200	49387200	-6.81499132987609
chr6	49386300	49387300	-6.179620772885317
chr6	49386400	49387400	-6.687301023534018
chr6	49386500	49387500	-7.335093596998122
chr6	49386600	49387600	-6.769910659519391
chr6	49386700	49387700	-7.142784133685518
chr6	49386800	49387800	-8.021026499498769
chr6	49386900	49387900	-8.186953455036964
chr6	49387000	49388000	-8.346245623228118
chr6	49387100	49388100	-9.998135733771884
chr6	49387700	49388700	-9.426154512031037
chr6	49387800	49388800	-8.766077927312677
chr6	49387900	49388900	-9.121387147851863
chr6	49388300	49389300	-8.523541964174495
chr6	49388400	49389400	-8.46342650684227
chr6	49388500	49389500	-8.966192020063424
chr6	49388600	49389600	-9.926922089362966
chr6	49388900	49389900	-9.393559310760297
chr6	49389000	49390000	-9.40793930141486
chr6	49389100	49390100	-8.557681081278107
chr6	49389200	49390200	-7.822335822813987
chr6	49389300	49390300	-6.460667303839068
chr6	49392800	49393800	-3.3617565047114666
chr6	49392900	49393900	-3.5141786436609004
chr6	49393000	49394000	-1.8729923525861087
chr6	49393100	49394100	-1.7247757845992868
chr6	49393200	49394200	-1.2306424702319607
chr6	49393300	49394300	-1.4885862260664835
chr6	49393400	49394400	-1.9249702938813762
chr6	49394500	49395500	-1.6494707570564606
chr6	49394600	49395600	-1.8193416400944973
chr6	49394700	49395700	-1.5587815155630482
chr6	49394800	49395800	-2.03465376508614
chr6	49394900	49395900	-2.053199496817041
chr6	49395000	49396000	-2.0518777214163597
chr6	49395100	49396100	-1.7802930911933528
chr6	49395200	49396200	-1.4237114019637354
chr6	49395300	49396300	-0.9598305339963294
chr6	49395400	49396400	-1.3058173308883467
chr6	49395500	49396500	-0.9700670996713716
chr6	49395600	49396600	-1.2906135737122482
chr6	49395700	49396700	-2.0383922147476725
chr6	49395800	49396800	-2.463471939844953
chr6	49395900	49396900	-2.4468452419955904
chr6	49396000	49397000	-2.154261442994372
chr6	49396100	49397100	-2.745225808877412
chr6	49396200	49397200	-3.139568577297805
chr6	49396300	49397300	-3.2396399984522115
chr6	49396400	49397400	-2.9796117899626235
chr6	49396500	49397500	-3.339586060172328
chr6	49396600	49397600	-3.230516995516575
chr6	49396700	49397700	-2.8654063285418823
chr6	49396800	49397800	-1.958659092462837
chr6	49396900	49397900	-2.076581398686876
chr6	49397000	49398000	-1.6877076155852972
chr6	49397100	49398100	-1.6795830964009089
chr6	49397200	49398200	-1.3236981682069449
chr6	49397300	49398300	-1.5285836333608511
chr6	49397400	49398400	-1.5980394007877912
chr6	49397500	49398500	-1.374954941133084
chr6	49397600	49398600	-1.2916028461014284
chr6	49397700	49398700	-1.0555774951747254
chr6	49397800	49398800	-1.9489151481618952
chr6	49397900	49398900	-1.422024538677628
chr6	49398000	49399000	-1.3150270832179485
chr6	49398100	49399100	-1.0561135479913792
chr6	49398200	49399200	-1.325294288748094
chr6	49398300	49399300	-1.2487486887656447
chr6	49398400	49399400	-1.2234299308679897
chr6	49398500	49399500	-1.1825057199346425
chr6	49398600	49399600	-1.1110838941690622
chr6	49398700	49399700	-1.0653316265468449
chr6	49398800	49399800	-0.09106002666683936
chr6	49398900	49399900	-0.18181115825054864
chr6	49399000	49400000	-0.4393308320872889
chr6	49399100	49400100	0.05458966966948977
chr6	49399200	49400200	0.8222537789460208
chr6	49399300	49400300	0.7854633648247356
chr6	49399400	49400400	0.6979662725653845
chr6	49399500	49400500	0.8077256393039102
chr6	49399600	49400600	0.6071605183685833
chr6	49399700	49400700	0.7127951132471668
chr6	49399800	49400800	0.6465387083962528
chr6	49399900	49400900	0.1291353876447682
chr6	49400000	49401000	0.42014245556684354
chr6	49400100	49401100	0.02303219552107264
chr6	49400200	49401200	-0.21874557192757266
chr6	49400300	49401300	-0.26211387923522045
chr6	49400400	49401400	-0.30818532906638685
chr6	49400500	49401500	-0.2030608618962341
chr6	49400600	49401600	0.1293645435125223
chr6	49400700	49401700	-0.02651519221666195
chr6	49400800	49401800	-0.11546251642917782
chr6	49400900	49401900	-0.07212976507839705
chr6	49401000	49402000	-0.81183263563921
chr6	49401100	49402100	-0.7212701553153016
chr6	49401200	49402200	-0.7209064364446413
chr6	49401300	49402300	-0.4727802432446981
chr6	49401400	49402400	-0.5174017422615081
chr6	49401500	49402500	-0.6168461728712121
chr6	49401600	49402600	-0.9007701975527388
chr6	49401700	49402700	-0.8892513255522287
chr6	49401800	49402800	-1.2950952667118352
chr6	49401900	49402900	-1.2405934354207455
chr6	49402000	49403000	-1.2263265419997063
chr6	49402100	49403100	-2.093536913957252
chr6	49402200	49403200	-2.549912748230584
chr6	49402300	49403300	-2.600428173185699
chr6	49402400	49403400	-2.555078763057531
chr6	49402500	49403500	-2.8907807447050367
chr6	49402600	49403600	-2.7347007070190257
chr6	49402700	49403700	-2.8541471584680087
chr6	49402800	49403800	-2.188662572411549
chr6	49402900	49403900	-2.571687935184212
chr6	49403000	49404000	-2.5528334983814664
chr6	49403100	49404100	-2.19636863936168
chr6	49403200	49404200	-2.498190876560125
chr6	49403300	49404300	-2.860557129574916
chr6	49403400	49404400	-2.7014874778851845
chr6	49403500	49404500	-2.445077739737147
chr6	49403600	49404600	-2.908546116758071
chr6	49403700	49404700	-2.9584594276503906
chr6	49403800	49404800	-3.635698406416097
chr6	49403900	49404900	-3.531641179787328
chr6	49404000	49405000	-3.1522563360703595
chr6	49404300	49405300	-3.1638897105008934
chr6	49404400	49405400	-3.2085266057310733
chr6	49404500	49405500	-3.565370261589889
chr6	49404600	49405600	-3.0477886276953785
chr6	49404700	49405700	-2.76820558984302
chr6	49404800	49405800	-2.187569881810154
chr6	49404900	49405900	-1.620238946547934
chr6	49405000	49406000	-1.9032832157112896
chr6	49405100	49406100	-1.3008898619101568
chr6	49405200	49406200	-0.8162951536973556
chr6	49405300	49406300	-0.8408356917485336
chr6	49405400	49406400	-0.8757747272309738
chr6	49405500	49406500	-0.609957893413746
chr6	49405600	49406600	-0.919099632886467
chr6	49405700	49406700	-1.9680170980995888
chr6	49405800	49406800	-2.2300741468078047
chr6	49405900	49406900	-2.0050788833557758
chr6	49406000	49407000	-2.1963039041331176
chr6	49406100	49407100	-1.758456679596206
chr6	49406200	49407200	-2.291557274113866
chr6	49406300	49407300	-2.348522391443064
chr6	49406400	49407400	-2.2670216174097093
chr6	49406500	49407500	-2.94599223688478
chr6	49406600	49407600	-2.8162769117471096
chr6	49406700	49407700	-2.178052107672654
chr6	49406800	49407800	-1.2052952813471756
chr6	49406900	49407900	-1.6668589693068765
chr6	49407000	49408000	-1.972702296911697
chr6	49407100	49408100	-2.279326060824544
chr6	49407200	49408200	-2.1263421419964725
chr6	49407300	49408300	-2.4981586908971725
chr6	49407400	49408400	-2.8656516839175565
chr6	49407500	49408500	-2.1887462647991174
chr6	49407600	49408600	-1.5334521783153965
chr6	49407700	49408700	-1.261275456434844
chr6	49407800	49408800	-1.5992114163188549
chr6	49407900	49408900	-1.3405173113879087
chr6	49408000	49409000	-0.6928719936700686
chr6	49408100	49409100	-0.4209128215762233
chr6	49408200	49409200	-0.7774722836493223
chr6	49408300	49409300	-0.2408745504629269
chr6	49408400	49409400	0.36501928300625375
chr6	49408500	49409500	0.08461107471985163
chr6	49408600	49409600	-0.5885940643400992
chr6	49408700	49409700	-0.4966947836822209
chr6	49408800	49409800	-0.5164303658070134
chr6	49409500	49410500	-0.15103833085355858
chr6	49409600	49410600	0.22131234185238896
chr6	49409700	49410700	0.8017537211307756
chr6	49409800	49410800	0.9882841895541601
chr6	49409900	49410900	0.5490859716207915
chr6	49411000	49412000	0.1658178340994148
chr6	49411100	49412100	-0.2926357970201981
chr6	49411200	49412200	-0.41309772907104136
chr6	49411300	49412300	-0.8121267920179812
chr6	49411400	49412400	-0.8868874051674944
chr6	49411500	49412500	-0.8968989451210562
chr6	49411600	49412600	-0.4859746839128856
chr6	49411700	49412700	-0.2093447499762402
chr6	49411800	49412800	0.2340729755429652
chr6	49411900	49412900	-0.003776348420302301
chr6	49412000	49413000	0.5855918494659875
chr6	49412100	49413100	0.8533197758113487
chr6	49412200	49413200	0.8700135688012895
chr6	49412300	49413300	0.5568079027536138
chr6	49412400	49413400	0.5192135960311636
chr6	49412500	49413500	0.4268392362598764
chr6	49412600	49413600	0.10854574385081514
chr6	49412700	49413700	-0.7445794844893495
chr6	49412800	49413800	-0.9268687606173782
chr6	49412900	49413900	-0.5549880189832909
chr6	49413000	49414000	-0.7287957622752995
chr6	49413100	49414100	-0.951703406712424
chr6	49413200	49414200	-1.0683508199227694
chr6	49413300	49414300	-0.36380558914354455
chr6	49413400	49414400	-0.2714781046323325
chr6	49414500	49415500	0.969529452652858
chr6	49414600	49415600	1.163678215094521
chr6	49414700	49415700	0.9074053320741268
chr6	49414800	49415800	0.5849355393156039
chr6	49414900	49415900	0.8382043939715064
chr6	49415000	49416000	0.11495110597253144
chr6	49415100	49416100	0.7601471718666223
chr6	49415200	49416200	0.3766587260730517
chr6	49415300	49416300	-0.3571222568738999
chr6	49415400	49416400	-0.3896141250353668
chr6	49415500	49416500	-0.7573976065827726
chr6	49415600	49416600	-1.314691819192666
chr6	49415700	49416700	-1.318668116411259
chr6	49415800	49416800	-0.9467781149183856
chr6	49415900	49416900	-1.1034389589048794
chr6	49416000	49417000	-1.1656185062607576
chr6	49416100	49417100	-1.3609238690837815
chr6	49416200	49417200	-0.9017917971751694
chr6	49416300	49417300	-0.6422597059555313
chr6	49416400	49417400	-0.5266200372867665
chr6	49416500	49417500	-0.933817589096576
chr6	49416600	49417600	0.0753258837687835
chr6	49416700	49417700	-0.03705734838772585
chr6	49416800	49417800	-0.4607613615674737
chr6	49416900	49417900	-0.5169892259128848
chr6	49417000	49418000	-1.0532616205913434
chr6	49417100	49418100	-1.550795929980771
chr6	49417200	49418200	-1.6461467777900396
chr6	49417300	49418300	-1.516830395979965
chr6	49417400	49418400	-1.8077179427184813
chr6	49417500	49418500	-1.831615090938004
chr6	49417600	49418600	-2.541365780213076
chr6	49417700	49418700	-2.8787126892541623
chr6	49417800	49418800	-2.4146074537682667
chr6	49417900	49418900	-2.526168369763377
chr6	49418000	49419000	-2.3237193896892614
chr6	49418100	49419100	-1.7978179844066229
chr6	49418200	49419200	-1.6520373652672868
chr6	49418300	49419300	-1.8869411104444243
chr6	49418400	49419400	-1.3426759045992955
chr6	49418500	49419500	-1.3202467307178736
chr6	49418600	49419600	-0.8886599920861968
chr6	49418700	49419700	-0.8455033129089037
chr6	49418800	49419800	-1.6614956390767082
chr6	49418900	49419900	-1.804223309867
chr6	49419000	49420000	-0.9475243975741835
chr6	49419100	49420100	-1.262623108241566
chr6	49419200	49420200	-1.5359797051046893
chr6	49419300	49420300	-1.5937923903092188
chr6	49419400	49420400	-2.5395094978578703
chr6	49419500	49420500	-1.8783126218898047
chr6	49419600	49420600	-1.0386954231869574
chr6	49419700	49420700	-0.25238526824078306
chr6	49419800	49420800	0.14810788692834134
chr6	49419900	49420900	0.2989161935866356
chr6	49420000	49421000	-0.09948019381871126
chr6	49420100	49421100	-0.4803759997731461
chr6	49420200	49421200	-0.9030044218957032
chr6	49420300	49421300	-0.16443802539901992
chr6	49420400	49421400	0.4918397688134258
chr6	49420500	49421500	-0.2449707907314245
chr6	49420600	49421600	-1.0052114959345646
chr6	49420700	49421700	-1.7649257781427368
chr6	49420800	49421800	-1.5934890643916508
chr6	49420900	49421900	-1.864676746049973
chr6	49421000	49422000	-2.050081124474907
chr6	49421100	49422100	-1.2782875129987925
chr6	49421200	49422200	-0.8445927619489505
chr6	49421300	49422300	-1.7741209465965424
chr6	49421400	49422400	-1.6198035683899872
chr6	49421500	49422500	-0.95448537228329
chr6	49421600	49422600	-0.7707779769070471
chr6	49421700	49422700	0.1343532302579044
chr6	49421800	49422800	0.18928961233358868
chr6	49421900	49422900	0.9551199696949368
chr6	49422000	49423000	1.374405931299412
chr6	49422100	49423100	1.0027439837435392
chr6	49422200	49423200	0.9516040916838444
chr6	49422300	49423300	1.5266269971640043
chr6	49422400	49423400	1.2364213487117737
chr6	49422500	49423500	1.1163740629507553
chr6	49422600	49423600	0.7112083011557746
chr6	49422700	49423700	0.4021415477225211
chr6	49422800	49423800	0.3771054270774504
chr6	49422900	49423900	0.4466284982859754
chr6	49423000	49424000	0.5914931905787708
chr6	49423100	49424100	0.8144899803429997
chr6	49423200	49424200	0.1838720680227208
chr6	49423300	49424300	0.1472013792938136
chr6	49423400	49424400	0.5908854331195573
chr6	49423500	49424500	0.9271184122510836
chr6	49423600	49424600	1.2175515866014806
chr6	49423700	49424700	1.050360214557973
chr6	49423800	49424800	0.45855000156109704
chr6	49423900	49424900	-0.2650000615441732
chr6	49424000	49425000	-0.7160443480214861
chr6	49424100	49425100	-1.7845972522545035
chr6	49424200	49425200	-1.1679148912961632
chr6	49424300	49425300	-1.655732030118375
chr6	49424400	49425400	-1.967574403960778
chr6	49424500	49425500	-2.6317528468233733
chr6	49424600	49425600	-2.1175882919060687
chr6	49424700	49425700	-2.1717211793647357
chr6	49424800	49425800	-1.8519464141268365
chr6	49424900	49425900	-1.2815651387023097
chr6	49425000	49426000	-1.3232761184872692
chr6	49426800	49427800	-0.3843207779634405
chr6	49426900	49427900	-0.5899216818984906
chr6	49427000	49428000	-0.7011979492480978
chr6	49427100	49428100	-0.9247016999644594
chr6	49427200	49428200	-0.6172370475012092
chr6	49427300	49428300	-0.5635742868811253
chr6	49427400	49428400	-0.5883110498402351
chr6	49427500	49428500	-0.4454112612558137
chr6	49427600	49428600	-0.4013513717205998
chr6	49427700	49428700	0.03083783850607696
chr6	49427800	49428800	0.2107920097268048
chr6	49427900	49428900	-0.3343809395469925
chr6	49428000	49429000	-0.3094699037966095
chr6	49428100	49429100	-0.276693176638716
chr6	49428200	49429200	-0.09269139407837736
chr6	49428300	49429300	-0.5562234301231155
chr6	49428400	49429400	0.1280149837806269
chr6	49428500	49429500	-0.003945841712805711
chr6	49428600	49429600	-0.3484045217975666
chr6	49428700	49429700	-1.0026674529556938
chr6	49428800	49429800	-0.5811494254989634
chr6	49428900	49429900	-0.13322383594873322
chr6	49429000	49430000	0.24056972673635849
chr6	49429100	49430100	0.2359469274963153
chr6	49429200	49430200	0.28355951655104417
chr6	49429300	49430300	0.8415154716340358
chr6	49429400	49430400	0.7262555187264821
chr6	49429500	49430500	1.3458053624116972
chr6	49429600	49430600	1.1676245980103557
chr6	49429700	49430700	1.3641269539366299
chr6	49429800	49430800	1.4562657647584267
chr6	49429900	49430900	1.1930122864330823
chr6	49430000	49431000	0.6247921647022456
chr6	49430100	49431100	0.3719275926031113
chr6	49430200	49431200	0.32949344779073403
chr6	49430300	49431300	0.12291668373401735
chr6	49430400	49431400	-0.2343853152621284
chr6	49430500	49431500	-0.9940947479614368
chr6	49430600	49431600	-0.10889683690771113
chr6	49430700	49431700	-0.051296627453316486
chr6	49430800	49431800	0.270118756086149
chr6	49430900	49431900	0.9227649908592884
chr6	49431000	49432000	1.1290457438816621
chr6	49431100	49432100	0.8284393406817541
chr6	49431200	49432200	1.069198845963297
chr6	49431300	49432300	0.7130906703148604
chr6	49431400	49432400	1.181388581914528
chr6	49431500	49432500	1.3905496184209185
chr6	49431600	49432600	0.7281240666835709
chr6	49431700	49432700	0.9588812169150136
chr6	49431800	49432800	0.5067954277486186
chr6	49431900	49432900	0.15727377784094618
chr6	49432000	49433000	0.5073628480205026
chr6	49432100	49433100	0.5973460158079072
chr6	49432200	49433200	0.34477795523529725
chr6	49432300	49433300	0.4083572391750601
chr6	49432400	49433400	-0.1656518815748121
chr6	49432500	49433500	-0.0752069118116654
chr6	49432600	49433600	-0.1819848484769472
chr6	49432700	49433700	-0.5185691403227508
chr6	49432800	49433800	-0.6043504360361113
chr6	49432900	49433900	-0.6071032442903176
chr6	49433000	49434000	-0.7314229287819264
chr6	49433100	49434100	-0.3466160291482172
chr6	49433200	49434200	-0.7293485088355319
chr6	49433300	49434300	-0.9270694597463178
chr6	49433400	49434400	-1.0207838233171334
chr6	49433500	49434500	-1.029238142460938
chr6	49433600	49434600	-0.6035449237336376
chr6	49433700	49434700	-0.04037143897110741
chr6	49433800	49434800	0.4647195640479174
chr6	49433900	49434900	0.5974759512885773
chr6	49434000	49435000	0.644210841537324
chr6	49434100	49435100	0.4844494154369016
chr6	49434200	49435200	0.7828006293093226
chr6	49434300	49435300	0.6980521205659148
chr6	49434400	49435400	0.862141686309623
chr6	49434500	49435500	0.8221504577245983
chr6	49434600	49435600	0.7875629311654595
chr6	49434700	49435700	0.2866239821775858
chr6	49434800	49435800	0.2512326687854272
chr6	49434900	49435900	0.3844570053714703
chr6	49435000	49436000	0.00802399599211971
chr6	49435100	49436100	0.3361826130667339
chr6	49435200	49436200	-0.32039682578555256
chr6	49435300	49436300	0.9353491493448642
chr6	49435400	49436400	0.9274902047248008
chr6	49435500	49436500	1.0084702112819084
chr6	49435600	49436600	1.1443844634514055
chr6	49435700	49436700	0.9547888282950692
chr6	49435800	49436800	0.9602210854658804
chr6	49435900	49436900	0.6974995326338537
chr6	49436100	49437100	1.0300034838256251
chr6	49436400	49437400	0.2900301915676836
chr6	49436500	49437500	-0.3072905705976293
chr6	49436600	49437600	-0.1839547134421003
chr6	49436700	49437700	0.6919073890502084
chr6	49436800	49437800	0.33109379758530266
chr6	49436900	49437900	0.4632415678025837
chr6	49437000	49438000	0.3772725707095285
chr6	49437100	49438100	0.14522820736840858
chr6	49437200	49438200	0.11011688110519356
chr6	49437300	49438300	0.7960288487848253
chr6	49437400	49438400	0.924073421475214
chr6	49437500	49438500	1.310639207825541
chr6	49437600	49438600	0.8698844285817822
chr6	49437700	49438700	0.2618370865280519
chr6	49437800	49438800	0.9557433754578418
chr6	49437900	49438900	1.1479819355106595
chr6	49438000	49439000	0.6727696809677775
chr6	49438100	49439100	0.9917948232300802
chr6	49438200	49439200	1.5522519439451612
chr6	49438300	49439300	1.03541088508442
chr6	49438400	49439400	1.6246981178080495
chr6	49438500	49439500	2.120254958521345
chr6	49438600	49439600	1.9181007047448173
chr6	49438700	49439700	2.057346576770584
chr6	49438800	49439800	0.8850507963356888
chr6	49438900	49439900	0.7702793266434109
chr6	49439000	49440000	0.683497457304089
chr6	49439100	49440100	0.5998824175562477
chr6	49439200	49440200	0.37057380649510463
chr6	49439300	49440300	0.30194478500155336
chr6	49439400	49440400	0.2575647707491521
chr6	49439500	49440500	-0.13428707069640256
chr6	49439600	49440600	0.24881705542222265
chr6	49439700	49440700	0.2635018833011676
chr6	49439800	49440800	1.1418859851498877
chr6	49439900	49440900	1.536925961458826
chr6	49440000	49441000	2.3217468200080247
chr6	49440100	49441100	2.0813032554469872
chr6	49440200	49441200	2.0845589783141016
chr6	49440300	49441300	2.034124744307814
chr6	49440400	49441400	1.1196333451964704
chr6	49440500	49441500	1.3283197568660172
chr6	49440600	49441600	1.2769606632464403
chr6	49440700	49441700	0.7751630520671204
chr6	49440800	49441800	0.536735451337762
chr6	49440900	49441900	-0.07400194948171179
chr6	49441000	49442000	-0.2136328970183761
chr6	49441100	49442100	-0.19652026080781865
chr6	49441200	49442200	-0.10814069501498896
chr6	49441300	49442300	-0.7653560938979697
chr6	49441400	49442400	-0.1218236133722848
chr6	49441500	49442500	-0.4978173846250549
chr6	49441600	49442600	-0.5657664037400255
chr6	49441700	49442700	-0.5393401203498669
chr6	49441800	49442800	-0.7564642498813964
chr6	49441900	49442900	-0.14810892941715564
chr6	49442000	49443000	-0.454149905350954
chr6	49442100	49443100	-0.2308137597118848
chr6	49442200	49443200	-1.1409793396539951
chr6	49442300	49443300	-0.15003849705149966
chr6	49442400	49443400	-0.4002746924352616
chr6	49442500	49443500	-0.3923046203731672
chr6	49442600	49443600	-0.0040607767670478
chr6	49442700	49443700	-0.2288957249015016
chr6	49442800	49443800	-0.06360129588918298
chr6	49442900	49443900	-1.2709008437060172
chr6	49443000	49444000	-1.1106724504751067
chr6	49443100	49444100	-1.3187645505775907
chr6	49443200	49444200	-0.5445388649079053
chr6	49443300	49444300	-0.9326739234107754
chr6	49443400	49444400	-0.9937914998196437
chr6	49443500	49444500	-0.9494240109347268
chr6	49443600	49444600	-0.9646870784958296
chr6	49443700	49444700	-0.29035926636147097
chr6	49443800	49444800	-0.7236519414197122
chr6	49443900	49444900	-0.5006336675591787
chr6	49444000	49445000	-0.48337538671365826
chr6	49444100	49445100	-0.20677824290884614
chr6	49444200	49445200	-0.3772393133310319
chr6	49444300	49445300	-0.6600764975984321
chr6	49444400	49445400	-0.1488228990278731
chr6	49444500	49445500	0.08341372701918269
chr6	49444600	49445600	-0.2582622894795433
chr6	49444700	49445700	-0.3525911774884082
chr6	49444800	49445800	-0.4124204683779581
chr6	49444900	49445900	-0.7824959761808457
chr6	49445000	49446000	-0.946974769819663
chr6	49445100	49446100	-1.1472456907964188
chr6	49445200	49446200	-0.9823547838527033
chr6	49445300	49446300	-0.8889778801573189
chr6	49445400	49446400	-0.8367015312898471
chr6	49445500	49446500	-0.8954490117886876
chr6	49445600	49446600	-0.6078871689862825
chr6	49445700	49446700	-1.2348821508011023
chr6	49445800	49446800	-0.5455208086740648
chr6	49445900	49446900	-0.04147482109543673
chr6	49446000	49447000	0.4013085547698782
chr6	49446100	49447100	0.4048618718821557
chr6	49446200	49447200	0.2141873905103132
chr6	49446300	49447300	0.40546028669364736
chr6	49446400	49447400	0.3512967698924173
chr6	49446500	49447500	-0.17379810970359866
chr6	49446600	49447600	-0.4799837113954235
chr6	49447600	49448600	-0.20208561669357794
chr6	49447700	49448700	-0.7120377534076664
chr6	49447800	49448800	-1.375727316262698
chr6	49447900	49448900	-0.5479723498956913
chr6	49448000	49449000	-0.26267710572888475
chr6	49448100	49449100	-0.14971787801095818
chr6	49448200	49449200	-0.3744232681307278
chr6	49448300	49449300	-0.9779660123166104
chr6	49448400	49449400	-0.4532202115326064
chr6	49448500	49449500	-0.4363040656009747
chr6	49448600	49449600	-0.4429258339882945
chr6	49448700	49449700	-0.13459476813149562
chr6	49448800	49449800	0.936753405915284
chr6	49448900	49449900	0.8146433821143073
chr6	49449000	49450000	0.9716235127013522
chr6	49449100	49450100	1.5399501162616145
chr6	49449200	49450200	1.9309530068807668
chr6	49450200	49451200	-0.017346992777042682
chr6	49450300	49451300	-0.5914236268121144
chr6	49450400	49451400	-0.7190588285683469
chr6	49450500	49451500	-0.9477261692416048
chr6	49450600	49451600	-1.4047492693083354
chr6	49450700	49451700	-0.7785254767709837
chr6	49450800	49451800	-0.4552364425854354
chr6	49450900	49451900	0.10493867259976816
chr6	49451000	49452000	-0.5372558326786033
chr6	49451100	49452100	-1.2863285170925356
chr6	49451200	49452200	-1.3251665589499115
chr6	49451300	49452300	-1.0402228397278508
chr6	49451400	49452400	-0.213260860191965
chr6	49451500	49452500	-0.12886597252224513
chr6	49451600	49452600	0.2988843947880673
chr6	49451700	49452700	-0.4801833844419365
chr6	49451800	49452800	-0.6181275076746705
chr6	49451900	49452900	-0.9286045640678942
chr6	49452000	49453000	-0.6569178048634076
chr6	49453100	49454100	-0.2258323874128821
chr6	49453200	49454200	-0.6675309159889049
chr6	49453300	49454300	-0.681232806559104
chr6	49453400	49454400	-0.5113772452660107
chr6	49453500	49454500	0.021414305803563464
chr6	49453600	49454600	0.2521219858469303
chr6	49453700	49454700	-0.2283205871737811
chr6	49453800	49454800	-0.039145752828208334
chr6	49453900	49454900	0.362668183020386
chr6	49454000	49455000	0.2838118332888421
chr6	49454100	49455100	0.4910601685914086
chr6	49454200	49455200	0.4548177762640267
chr6	49454300	49455300	0.1287035817365712
chr6	49454400	49455400	-0.3016492596068855
chr6	49454500	49455500	-0.9796471228409108
chr6	49454600	49455600	-1.3665953855171975
chr6	49454700	49455700	-0.9053375617910722
chr6	49454800	49455800	-1.134715852071015
chr6	49454900	49455900	-0.6443168206645786
chr6	49455000	49456000	-1.390481396027139
chr6	49455100	49456100	-0.7013944695158459
chr6	49455200	49456200	-0.18142244521231224
chr6	49455300	49456300	-0.2358573584863385
chr6	49455400	49456400	0.1969989098961269
chr6	49455500	49456500	-0.1057219870396486
chr6	49455600	49456600	-0.2227234987949344
chr6	49455700	49456700	-0.4065826248772499
chr6	49455800	49456800	-0.35246447074749243
chr6	49455900	49456900	0.5396001774123508
chr6	49456000	49457000	1.4186209721911118
chr6	49456100	49457100	0.5946225958308563
chr6	49456200	49457200	0.20192112758917088
chr6	49456300	49457300	0.06905265470585878
chr6	49456400	49457400	-0.05381293415653901
chr6	49456500	49457500	-0.08855688350920188
chr6	49456600	49457600	0.6119343580565156
chr6	49456700	49457700	0.7659275379956471
chr6	49456800	49457800	1.076441934293723
chr6	49456900	49457900	-0.18473017186784307
chr6	49457000	49458000	-0.023058074277670485
chr6	49457100	49458100	0.5213450450572266
chr6	49457200	49458200	0.6822734258438434
chr6	49457300	49458300	0.6079234614150822
chr6	49457400	49458400	0.9307424556089524
chr6	49457500	49458500	0.8555401784728414
chr6	49457600	49458600	0.6426932475194503
chr6	49457700	49458700	0.8489613685287589
chr6	49457800	49458800	1.0084920225527458
chr6	49457900	49458900	1.3574809092893234
chr6	49458000	49459000	0.4937002290157419
chr6	49458100	49459100	0.13572573363143828
chr6	49458200	49459200	0.2180501452690967
chr6	49458300	49459300	0.2428764706870005
chr6	49458400	49459400	0.7209068122441634
chr6	49458500	49459500	1.0907539695572557
chr6	49458600	49459600	0.6080943160441978
chr6	49458700	49459700	0.4606834801373216
chr6	49458800	49459800	-0.1356256564521273
chr6	49458900	49459900	-0.3096675234736454
chr6	49459000	49460000	0.41946172138653687
chr6	49459100	49460100	0.4115560333080528
chr6	49459200	49460200	0.2659445806668217
chr6	49459300	49460300	0.31933227250233986
chr6	49459400	49460400	0.020867820275504014
chr6	49459500	49460500	-0.6977487048038685
chr6	49459600	49460600	-0.7295007092023821
chr6	49459700	49460700	-0.7046041406852809
chr6	49459800	49460800	-0.5435289391584184
chr6	49459900	49460900	-0.4660051863580442
chr6	49460000	49461000	-0.7354204815633613
chr6	49460100	49461100	-0.5670464623221164
chr6	49460200	49461200	-1.166047626991754
chr6	49460300	49461300	-1.4497626608686411
chr6	49460400	49461400	-2.019637468417983
chr6	49460500	49461500	-2.4320881972551365
chr6	49460600	49461600	-1.5037581183349606
chr6	49460700	49461700	-0.6869439023565188
chr6	49460800	49461800	-1.0057088398264176
chr6	49460900	49461900	-1.9574374759462545
chr6	49461000	49462000	-2.0467209626523037
chr6	49461100	49462100	-2.172826713199464
chr6	49461200	49462200	-1.0474910511501645
chr6	49461300	49462300	-0.9121265367204916
chr6	49461400	49462400	-0.514585064429104
chr6	49461500	49462500	-0.3713461529739792
chr6	49461600	49462600	-0.05521882504092731
chr6	49461700	49462700	-0.3510008346451807
chr6	49461800	49462800	0.5702069533091758
chr6	49461900	49462900	1.314602046022633
chr6	49462000	49463000	1.5654572142631777
chr6	49462100	49463100	1.667632449383626
chr6	49462200	49463200	1.0419782195185154
chr6	49462300	49463300	0.5809225687372194
chr6	49462400	49463400	0.593402378531823
chr6	49462500	49463500	1.1840264932290747
chr6	49462600	49463600	0.9966591917120166
chr6	49462700	49463700	0.596808266685341
chr6	49462800	49463800	0.4090676982376451
chr6	49462900	49463900	0.4230496969013224
chr6	49463000	49464000	0.83110964646886
chr6	49463100	49464100	0.2779052149493427
chr6	49463200	49464200	0.20307894806865448
chr6	49463300	49464300	0.5069335566663902
chr6	49463400	49464400	0.3996749216357127
chr6	49463500	49464500	0.5644100469052371
chr6	49463600	49464600	0.27675920110482194
chr6	49463700	49464700	0.9012242080623524
chr6	49463800	49464800	0.8068683861754881
chr6	49463900	49464900	0.5421603733739231
chr6	49464000	49465000	-0.16044001041429684
chr6	49464100	49465100	0.5528421282342838
chr6	49464200	49465200	0.8345081420738615
chr6	49464300	49465300	1.0130727726345543
chr6	49464400	49465400	1.1012721698068502
chr6	49464500	49465500	0.8636544657322803
chr6	49464600	49465600	0.7185570307521527
chr6	49464700	49465700	0.5320497991447143
chr6	49464800	49465800	0.19648821066869665
chr6	49464900	49465900	1.3298456349963292
chr6	49465000	49466000	2.091963481688953
chr6	49465100	49466100	2.1372238259613683
chr6	49465200	49466200	1.5997830410026057
chr6	49465300	49466300	1.4811625073216268
chr6	49465400	49466400	1.7244952728771727
chr6	49465500	49466500	1.5558730803023957
chr6	49465600	49466600	1.363710435800564
chr6	49465700	49466700	1.1169456466234786
chr6	49465800	49466800	1.1100669201105886
chr6	49465900	49466900	0.3415896234325191
chr6	49466000	49467000	0.11887665245845304
chr6	49466100	49467100	-0.20345773125412786
chr6	49466200	49467200	-0.029570132652299606
chr6	49466300	49467300	-0.02041926461807386
chr6	49466400	49467400	-0.032425103886244415
chr6	49466500	49467500	-0.03887043834100285
chr6	49466600	49467600	-0.498481488148048
chr6	49466700	49467700	-0.1959538611444784
chr6	49466800	49467800	-0.8370254192578073
chr6	49466900	49467900	-0.14674806238342475
chr6	49467000	49468000	-0.19814700268934107
chr6	49467100	49468100	-0.0006733711777833119
chr6	49467200	49468200	0.08901050013087128
chr6	49467300	49468300	0.5122198214186894
chr6	49467400	49468400	0.47597671833282895
chr6	49467500	49468500	0.7952603719236698
chr6	49467600	49468600	1.582859366144432
chr6	49467700	49468700	1.3728373152976647
chr6	49467800	49468800	2.3072177096929907
chr6	49467900	49468900	0.7471361565409298
chr6	49468000	49469000	0.2222606315184877
chr6	49468100	49469100	0.12629894426260574
chr6	49468200	49469200	0.4427319478917571
chr6	49468300	49469300	0.22889330910563985
chr6	49468400	49469400	0.13117413352044605
chr6	49468500	49469500	0.35153152645644953
chr6	49468600	49469600	-0.007601348036950835
chr6	49468700	49469700	-0.7972856725451958
chr6	49468800	49469800	-0.5225834683863326
chr6	49468900	49469900	-0.11489923305799195
chr6	49469000	49470000	0.3202035465861249
chr6	49470700	49471700	-1.3541367086649234
chr6	49470800	49471800	-1.209851406933492
chr6	49470900	49471900	-1.3329019693026032
chr6	49471000	49472000	-1.7370286521533918
chr6	49471100	49472100	-1.0803559685659396
chr6	49471200	49472200	-0.7743331369292077
chr6	49471300	49472300	-1.2391607976762604
chr6	49471400	49472400	-1.4769294188109636
chr6	49471500	49472500	-1.8433375974125783
chr6	49471600	49472600	-2.031989036428804
chr6	49471700	49472700	-1.315670807393824
chr6	49471800	49472800	-1.3114450835182154
chr6	49471900	49472900	-1.5312373700230135
chr6	49472000	49473000	-1.5268955875249521
chr6	49472100	49473100	-2.4064734838190227
chr6	49472200	49473200	-3.1087570785351466
chr6	49472300	49473300	-2.481676605837773
chr6	49472400	49473400	-3.0115358960972007
chr6	49472500	49473500	-3.4445373104879686
chr6	49472600	49473600	-3.389507865308364
chr6	49472700	49473700	-3.5038548717683526
chr6	49472800	49473800	-3.949895047556424
chr6	49472900	49473900	-4.330090430112399
chr6	49473000	49474000	-4.22663909513998
chr6	49473100	49474100	-3.68888497972848
chr6	49473200	49474200	-4.134322753027576
chr6	49473300	49474300	-4.271799001884232
chr6	49473400	49474400	-4.641211572922706
chr6	49473500	49474500	-4.402291554116829
chr6	49473600	49474600	-4.469753291004691
chr6	49473700	49474700	-4.566479212698123
chr6	49473800	49474800	-4.751344284958219
chr6	49473900	49474900	-4.2028953800383455
chr6	49474000	49475000	-4.147864645778637
chr6	49474100	49475100	-4.3786251620537335
chr6	49474200	49475200	-3.7104775643544814
chr6	49474300	49475300	-3.674077321772767
chr6	49474400	49475400	-4.343378597192518
chr6	49474500	49475500	-5.07782056775044
chr6	49474600	49475600	-5.2020121207843735
chr6	49474700	49475700	-5.27259158339354
chr6	49474800	49475800	-4.728465807463747
chr6	49474900	49475900	-4.70160774133142
chr6	49475000	49476000	-4.243658915398619
chr6	49475100	49476100	-3.9745056148935194
chr6	49475200	49476200	-4.474114742196242
chr6	49475300	49476300	-4.79742567219532
chr6	49475400	49476400	-3.722397726992391
chr6	49475500	49476500	-2.9192777663741087
chr6	49475600	49476600	-1.8024474530088708
chr6	49475700	49476700	-1.3566426756128394
chr6	49475800	49476800	-1.1895649767737606
chr6	49475900	49476900	-1.1201191317948995
chr6	49476000	49477000	-1.9350080597912058
chr6	49476100	49477100	-1.6443030704760528
chr6	49476200	49477200	-1.1944789450198754
chr6	49476300	49477300	-0.9404007715342064
chr6	49476400	49477400	-0.3987646112349755
chr6	49477500	49478500	-0.2119276365244963
chr6	49477600	49478600	0.057472923313832615
chr6	49477700	49478700	0.6358921508298625
chr6	49477800	49478800	0.7184463337433692
chr6	49477900	49478900	1.1932541047330931
chr6	49478000	49479000	1.6670083470983383
chr6	49478100	49479100	1.8082466015391785
chr6	49478200	49479200	1.8276008890094924
chr6	49478300	49479300	1.9388909193708728
chr6	49478400	49479400	1.1302832035018795
chr6	49478500	49479500	1.8678234995058625
chr6	49478600	49479600	1.4309679697851976
chr6	49478700	49479700	1.3210674886687592
chr6	49478800	49479800	1.3515907425898557
chr6	49478900	49479900	1.4734232764777333
chr6	49479000	49480000	1.4092700852316014
chr6	49479100	49480100	1.5437432955276422
chr6	49479200	49480200	0.9606302814243142
chr6	49479300	49480300	0.489968882369067
chr6	49479400	49480400	1.2141036737634798
chr6	49479500	49480500	1.0293151022831923
chr6	49479600	49480600	1.7991143374665788
chr6	49479700	49480700	0.4045279581370387
chr6	49479800	49480800	0.3710162168701493
chr6	49479900	49480900	0.1085811165323914
chr6	49480000	49481000	-0.06434634196984076
chr6	49480100	49481100	0.3201776597926907
chr6	49480200	49481200	1.2579124473167582
chr6	49480300	49481300	1.7234711675133736
chr6	49480400	49481400	1.1217597934867316
chr6	49480500	49481500	0.27576863821010883
chr6	49480600	49481600	-0.007616347655125396
chr6	49480700	49481700	1.5150304574470828
chr6	49480800	49481800	1.6684035094409204
chr6	49480900	49481900	2.5636144806514567
chr6	49481000	49482000	2.8214480004359066
chr6	49481100	49482100	2.8824515633763212
chr6	49481200	49482200	3.6124279863790303
chr6	49481300	49482300	4.244445947248331
chr6	49481400	49482400	4.052225938140158
chr6	49481500	49482500	4.385342597854662
chr6	49481600	49482600	4.37705023491138
chr6	49481700	49482700	4.256444084453427
chr6	49481800	49482800	3.6574714379363744
chr6	49481900	49482900	3.0429666530758586
chr6	49482000	49483000	2.2304661794321845
chr6	49482100	49483100	1.5346332073527635
chr6	49482200	49483200	0.2293258053864401
chr6	49482300	49483300	-0.44642286107721657
chr6	49482400	49483400	-0.20637954989823545
chr6	49482500	49483500	-0.00591437636454362
chr6	49482600	49483600	-0.4938723311881992
chr6	49482700	49483700	-0.8885587722643681
chr6	49482800	49483800	-0.28327552366757386
chr6	49483800	49484800	1.4177456159799533
chr6	49483900	49484900	1.5731906910656135
chr6	49484000	49485000	1.3439298720865407
chr6	49484100	49485100	1.8566951712798807
chr6	49484200	49485200	1.9794186779868688
chr6	49484300	49485300	1.866929022430627
chr6	49484400	49485400	1.4982622604562823
chr6	49484500	49485500	1.4480880769009283
chr6	49484600	49485600	0.7834247666887904
chr6	49484700	49485700	0.7766618792264077
chr6	49484800	49485800	0.6824349427407944
chr6	49484900	49485900	0.1796907086243231
chr6	49485000	49486000	0.13823935141261193
chr6	49485100	49486100	-0.14868382633534774
chr6	49485200	49486200	-0.09347090584295248
chr6	49485300	49486300	-0.4232729268140767
chr6	49485400	49486400	0.29139659028615017
chr6	49485500	49486500	0.19802876544096493
chr6	49485600	49486600	0.6045557190647077
chr6	49485700	49486700	0.5950081550218308
chr6	49485800	49486800	0.6460251603584586
chr6	49485900	49486900	1.0505747135066992
chr6	49486000	49487000	1.09737148050765
chr6	49486100	49487100	0.8385873863717647
chr6	49487500	49488500	2.394710253800858
chr6	49487600	49488600	2.0147287692710467
chr6	49487700	49488700	1.8613583322844856
chr6	49487800	49488800	1.7119973409606604
chr6	49487900	49488900	2.2199901642755298
chr6	49488000	49489000	1.3428250608680021
chr6	49488100	49489100	0.8188361526139942
chr6	49488200	49489200	1.059332395613484
chr6	49488300	49489300	1.0726859988412472
chr6	49488400	49489400	0.6202652125675129
chr6	49488500	49489500	1.2844376825088553
chr6	49488600	49489600	1.4938606609421816
chr6	49488700	49489700	1.9105021864254497
chr6	49488800	49489800	2.506571978598131
chr6	49488900	49489900	2.1279611378524548
chr6	49489000	49490000	2.6767433058784578
chr6	49489100	49490100	2.8058876924772305
chr6	49489200	49490200	2.71251198682476
chr6	49489300	49490300	2.811902613685006
chr6	49489400	49490400	2.6212130280235284
chr6	49489500	49490500	2.5632310640770126
chr6	49489600	49490600	1.9822434937897693
chr6	49489700	49490700	1.2861550604922198
chr6	49489800	49490800	0.9216741151696248
chr6	49489900	49490900	1.637846669943876
chr6	49490000	49491000	1.980464660673235
chr6	49490100	49491100	2.6390399649812326
chr6	49490200	49491200	2.2951740014423145
chr6	49490300	49491300	2.7368362729271567
chr6	49490400	49491400	2.7681300854238486
chr6	49490500	49491500	2.092416503457552
chr6	49490600	49491600	2.1960236041118644
chr6	49490700	49491700	2.8349444999184974
chr6	49490800	49491800	2.5441846954861256
chr6	49490900	49491900	2.3740320873579805
chr6	49491000	49492000	1.800915836435797
chr6	49491100	49492100	0.5144579494530322
chr6	49491200	49492200	1.1174661863754858
chr6	49491300	49492300	0.4777430523963261
chr6	49491400	49492400	0.4835038503981842
chr6	49491500	49492500	0.4752479691705059
chr6	49491600	49492600	0.4018890262786829
chr6	49491700	49492700	-0.2303603536105632
chr6	49491800	49492800	-0.1160726857433285
chr6	49491900	49492900	-0.7871916967073519
chr6	49492000	49493000	-0.38501264804652896
chr6	49493100	49494100	1.6901017826071612
chr6	49493200	49494200	1.90822952028312
chr6	49493300	49494300	1.4226904900873545
chr6	49493400	49494400	1.6719059579123077
chr6	49493500	49494500	1.7444263310244643
chr6	49493600	49494600	1.8742837424932441
chr6	49493700	49494700	1.8885952347506896
chr6	49493800	49494800	2.332002183472708
chr6	49493900	49494900	2.0575243503665543
chr6	49494000	49495000	1.60886870092598
chr6	49494100	49495100	2.3250027533252204
chr6	49494200	49495200	2.122157567430044
chr6	49494300	49495300	2.771846358514394
chr6	49494400	49495400	2.58386714146471
chr6	49494500	49495500	1.9384049366004223
chr6	49494600	49495600	1.6752077866670247
chr6	49494700	49495700	1.6152389108553835
chr6	49494800	49495800	1.2419848106645774
chr6	49494900	49495900	0.7041049505222801
chr6	49495000	49496000	0.49850176234830573
chr6	49495100	49496100	0.7616579184538721
chr6	49495200	49496200	0.2404094764866802
chr6	49495300	49496300	-0.1779357184276556
chr6	49495400	49496400	-0.06242962908285655
chr6	49495500	49496500	0.4625865130896475
chr6	49495600	49496600	1.021670414402398
chr6	49495700	49496700	1.0215773214520485
chr6	49495800	49496800	1.4685449897403375
chr6	49495900	49496900	2.1487298497045595
chr6	49496000	49497000	2.617873264941221
chr6	49496100	49497100	1.973281936959469
chr6	49496200	49497200	2.7733204728505485
chr6	49496300	49497300	2.646748971383017
chr6	49496400	49497400	2.0670246836948567
chr6	49496500	49497500	0.6508521316343165
chr6	49496600	49497600	0.5348003247743306
chr6	49496700	49497700	-0.19060819211274052
chr6	49496800	49497800	-1.0557979780864906
chr6	49496900	49497900	-2.082215412939705
chr6	49497000	49498000	-2.128955749698784
chr6	49497100	49498100	-1.6146438460629036
chr6	49497200	49498200	-1.8899573195586583
chr6	49497300	49498300	-2.2068322773879663
chr6	49497400	49498400	-1.6437850504871956
chr6	49497500	49498500	-0.07967012380887553
chr6	49497600	49498600	-1.4231530615661652
chr6	49497700	49498700	-0.3927510649289601
chr6	49497800	49498800	-0.3872885552390533
chr6	49497900	49498900	0.13054121628348836
chr6	49498000	49499000	-0.28285823789601794
chr6	49498100	49499100	-0.4859619588723432
chr6	49498200	49499200	-0.40854266863334215
chr6	49498300	49499300	0.2479936759829548
chr6	49498400	49499400	0.38850588930178576
chr6	49498500	49499500	-0.2645036327798844
chr6	49498600	49499600	0.4698795352336734
chr6	49498700	49499700	-0.02232567604682293
chr6	49498800	49499800	0.5319722838014339
chr6	49498900	49499900	0.374861912709186
chr6	49499000	49500000	-0.06347649100132347
chr6	49499100	49500100	-0.1141130661711046
chr6	49499200	49500200	-0.31233669555549964
chr6	49499300	49500300	-0.9914186312978494
chr6	49499400	49500400	-1.0010526450340471
chr6	49499500	49500500	-0.5422443683740288
chr6	49499600	49500600	-0.3093651499070621
chr6	49499700	49500700	-0.4794730096859451
chr6	49499800	49500800	-1.07652453464382
chr6	49499900	49500900	-2.1709005678940407
chr6	49500000	49501000	-1.885711050182068
chr6	49500100	49501100	-2.3583227090409755
chr6	49500200	49501200	-3.024026376737513
chr6	49500300	49501300	-3.2146388322783666
chr6	49500400	49501400	-3.0069182918632604
chr6	49500500	49501500	-2.862782582010833
chr6	49500600	49501600	-2.719416051715641
chr6	49500700	49501700	-2.300696531748076
chr6	49500800	49501800	-2.5427321728197514
chr6	49500900	49501900	-1.5755282985519663
chr6	49501000	49502000	-1.76570951857403
chr6	49501100	49502100	-1.8408094028011641
chr6	49501200	49502200	-1.0458178703620962
chr6	49501300	49502300	-0.4339063377708751
chr6	49501400	49502400	-0.6397604776313079
chr6	49501500	49502500	-0.9251754720507704
chr6	49501600	49502600	-1.3631001147664643
chr6	49501700	49502700	-0.8750743628825223
chr6	49501800	49502800	-0.3536813855139033
chr6	49501900	49502900	-0.2453467820528584
chr6	49502000	49503000	0.6754409326385277
chr6	49502100	49503100	1.1503685416846143
chr6	49502200	49503200	0.6485144759882704
chr6	49502300	49503300	0.6532434669331314
chr6	49502400	49503400	0.7028797349253342
chr6	49502500	49503500	0.5846928888558074
chr6	49502600	49503600	0.6773033355203482
chr6	49502700	49503700	0.00612115144624097
chr6	49502800	49503800	-0.4602428359756582
chr6	49502900	49503900	-0.10611418673136633
chr6	49503000	49504000	0.1140625535825819
chr6	49503100	49504100	0.3862081189819469
chr6	49503200	49504200	0.8168319851717505
chr6	49503500	49504500	1.1775118003913614
chr6	49504300	49505300	0.14387276670685165
chr6	49504400	49505400	0.15237931615862862
chr6	49504500	49505500	0.2564016916527287
chr6	49504600	49505600	-0.31849129608420473
chr6	49504700	49505700	-0.4799888976653556
chr6	49504800	49505800	-0.29194153786004434
chr6	49504900	49505900	-1.5246734441276857
chr6	49505000	49506000	-1.335119768931666
chr6	49505100	49506100	-0.9487201978949004
chr6	49505200	49506200	-1.6922215258515425
chr6	49505300	49506300	-1.7800742881663558
chr6	49505400	49506400	-1.5996902572246905
chr6	49505500	49506500	-1.0291413513570886
chr6	49505600	49506600	-0.9629866622994344
chr6	49505700	49506700	-1.1507405319246011
chr6	49505800	49506800	-1.4146150857127773
chr6	49505900	49506900	-1.0973272573072286
chr6	49506000	49507000	-1.5242059477164414
chr6	49506100	49507100	-2.016095997214459
chr6	49506200	49507200	-1.6584752376095755
chr6	49506300	49507300	-1.7027616429370356
chr6	49506400	49507400	-1.3566771050308262
chr6	49506500	49507500	-2.3268040800433227
chr6	49506600	49507600	-2.3663410740011734
chr6	49506700	49507700	-2.26347511157369
chr6	49506800	49507800	-2.4553196656837377
chr6	49506900	49507900	-2.7110357878759523
chr6	49507000	49508000	-2.9725082051614202
chr6	49507100	49508100	-3.164953592759889
chr6	49507200	49508200	-2.5090913189645843
chr6	49507300	49508300	-2.234345216260873
chr6	49507400	49508400	-2.8291832600296485
chr6	49507500	49508500	-2.642837308665141
chr6	49507600	49508600	-2.8145308106756226
chr6	49507700	49508700	-3.0222101060934508
chr6	49507800	49508800	-2.2309409497849155
chr6	49507900	49508900	-2.1288287081658805
chr6	49508000	49509000	-1.6346742175630644
chr6	49508100	49509100	-0.8062370061440088
chr6	49508200	49509200	-0.9771070663589572
chr6	49508300	49509300	-1.5065639004033375
chr6	49508400	49509400	-0.7786054850809849
chr6	49508500	49509500	-0.9608754448937354
chr6	49508600	49509600	-0.4719213578328271
chr6	49508700	49509700	-0.0049030153496439615
chr6	49508800	49509800	-0.1438872543870287
chr6	49508900	49509900	0.7556640910351564
chr6	49509000	49510000	0.72235512312204
chr6	49510000	49511000	0.2920642336359982
chr6	49510100	49511100	0.03170001606380279
chr6	49510200	49511200	-0.7229901310133104
chr6	49510300	49511300	-1.4387920356554809
chr6	49510400	49511400	-1.6564634096113184
chr6	49510500	49511500	-0.8813721910309817
chr6	49510600	49511600	-0.5782648118784564
chr6	49510700	49511700	-0.58592142792541
chr6	49510800	49511800	-0.7443556771681973
chr6	49510900	49511900	-0.4611218424206685
chr6	49511000	49512000	0.17073375263284038
chr6	49511100	49512100	0.2570698704963185
chr6	49511200	49512200	-0.14708375673921836
chr6	49512400	49513400	0.812299731497322
chr6	49512500	49513500	1.1808592412972654
chr6	49512600	49513600	1.496311168538894
chr6	49512700	49513700	1.6307698616835251
chr6	49512800	49513800	0.8075387682896003
chr6	49512900	49513900	1.2293708795176168
chr6	49513000	49514000	0.6931733257688173
chr6	49513100	49514100	0.03915515791633767
chr6	49513200	49514200	-0.3702754368158211
chr6	49513300	49514300	0.004538629133736135
chr6	49513400	49514400	-0.25697579879801524
chr6	49513500	49514500	-0.7153248377941032
chr6	49513600	49514600	-1.6302381276045517
chr6	49513700	49514700	-1.765649909867433
chr6	49513800	49514800	-1.2970147835049286
chr6	49513900	49514900	-1.2899829798721536
chr6	49514000	49515000	-1.014338549918674
chr6	49514100	49515100	-0.6043338051773997
chr6	49514200	49515200	-0.3977186870386272
chr6	49514300	49515300	-0.3548373037218428
chr6	49514400	49515400	-0.2784568327456345
chr6	49514500	49515500	0.3738952895200556
chr6	49514600	49515600	1.5100179860394962
chr6	49514700	49515700	2.307830485769063
chr6	49514800	49515800	2.241056750413584
chr6	49514900	49515900	2.2405815755951166
chr6	49517200	49518200	0.5142263688199915
chr6	49517300	49518300	0.5038327331794126
chr6	49517400	49518400	0.041394703696678775
chr6	49517500	49518500	0.2652620176832225
chr6	49517600	49518600	0.4742440790976914
chr6	49517700	49518700	0.9093978591590592
chr6	49517800	49518800	0.6830972208277706
chr6	49517900	49518900	0.40148412408014794
chr6	49518900	49519900	0.2551838593464268
chr6	49519000	49520000	0.10773904121949564
chr6	49519100	49520100	0.07854233410734868
chr6	49519200	49520200	0.12726306710900204
chr6	49519300	49520300	0.3689030968558881
chr6	49519400	49520400	0.113227814583195
chr6	49519500	49520500	1.2558213903170306
chr6	49519600	49520600	0.429903774381568
chr6	49519700	49520700	-0.32823336711907564
chr6	49519800	49520800	-0.16745931432129088
chr6	49519900	49520900	0.1030810720321616
chr6	49520000	49521000	0.3673322894857072
chr6	49520100	49521100	0.30043185218573376
chr6	49520200	49521200	0.4658383388004576
chr6	49520300	49521300	0.2296533798068733
chr6	49520400	49521400	0.7504491631030153
chr6	49520500	49521500	0.4241458751937517
chr6	49520600	49521600	-0.03507541818187139
chr6	49520700	49521700	0.9070280948813392
chr6	49520800	49521800	0.5621091556985753
chr6	49520900	49521900	0.4615378260435021
chr6	49521000	49522000	0.7078383375470337
chr6	49521100	49522100	0.4440192904840219
chr6	49521200	49522200	0.06101996871288004
chr6	49521300	49522300	-0.12039141241542213
chr6	49521400	49522400	-0.3025789853179709
chr6	49521500	49522500	-0.3962118513855517
chr6	49521600	49522600	0.005381688303343206
chr6	49521700	49522700	-0.7380851673013552
chr6	49521800	49522800	-0.21877310685532567
chr6	49521900	49522900	0.25002757896482186
chr6	49522000	49523000	-0.04486818098482971
chr6	49522100	49523100	0.5227506536381794
chr6	49522200	49523200	0.4694104721750923
chr6	49522300	49523300	0.7726851720419463
chr6	49522400	49523400	0.5687449046979688
chr6	49522500	49523500	0.9992122609284104
chr6	49522600	49523600	0.8836403631446557
chr6	49522700	49523700	0.972139132084852
chr6	49522800	49523800	0.7023799257913663
chr6	49522900	49523900	0.05584611095046897
chr6	49523000	49524000	-0.27525011156022416
chr6	49523100	49524100	-0.5856807073325243
chr6	49523200	49524200	-0.4280918089351297
chr6	49523300	49524300	-1.1066479278862549
chr6	49523400	49524400	-1.245396139824862
chr6	49523500	49524500	-0.6297605790353185
chr6	49523600	49524600	-0.0987514148269234
chr6	49523700	49524700	-0.7634904902109637
chr6	49523800	49524800	-0.4029489037239526
chr6	49523900	49524900	-0.3203425788484404
chr6	49525600	49526600	-0.6351076407342102
chr6	49525700	49526700	-0.7230372736331416
chr6	49525800	49526800	-0.3012995643260272
chr6	49525900	49526900	-0.8475579768243272
chr6	49526000	49527000	-0.592135076813244
chr6	49526100	49527100	-0.7932294864103296
chr6	49526200	49527200	-0.9916357441266545
chr6	49526300	49527300	-1.0287466747010068
chr6	49526400	49527400	-0.42813453644474997
chr6	49526500	49527500	-0.6609729275992524
chr6	49526600	49527600	-0.5263431332480651
chr6	49526700	49527700	-0.8767593704971465
chr6	49526800	49527800	-1.0985318469541303
chr6	49526900	49527900	-1.2148781455817528
chr6	49527000	49528000	-1.3384987966877386
chr6	49527100	49528100	-0.8161908972864644
chr6	49527200	49528200	-0.5658616133453932
chr6	49527300	49528300	-0.18388399160862706
chr6	49527400	49528400	-0.5516773131027671
chr6	49527500	49528500	-0.4303502766195623
chr6	49527600	49528600	-0.7570987963425646
chr6	49527700	49528700	0.28705010000314085
chr6	49527800	49528800	0.25666840917033257
chr6	49527900	49528900	0.2221907051815655
chr6	49528000	49529000	0.4657888945056875
chr6	49529200	49530200	2.1106102233837776
chr6	49529300	49530300	1.9526156371573449
chr6	49529400	49530400	1.2267005970941751
chr6	49529500	49530500	0.9929369049542832
chr6	49529600	49530600	0.9419128236214721
chr6	49529700	49530700	0.4318700422622851
chr6	49529800	49530800	0.01033359546897784
chr6	49529900	49530900	-0.7966974355393229
chr6	49530000	49531000	-1.4782869139416672
chr6	49530100	49531100	-2.3616769902201566
chr6	49530200	49531200	-2.078153117054569
chr6	49530300	49531300	-2.0937893565120347
chr6	49530400	49531400	-1.8983150070840349
chr6	49530500	49531500	-2.1528410282686727
chr6	49530600	49531600	-2.0153303481272515
chr6	49530700	49531700	-1.7208391481914118
chr6	49530800	49531800	-1.5053065462006119
chr6	49530900	49531900	-0.8332859013171261
chr6	49531000	49532000	-1.1582788174970535
chr6	49531100	49532100	-0.2746531130619843
chr6	49531200	49532200	-0.2500276915378954
chr6	49531300	49532300	-0.014745529867630182
chr6	49531400	49532400	0.17450439468020718
chr6	49531500	49532500	0.408772345369562
chr6	49532600	49533600	1.3913296393707104
chr6	49532700	49533700	0.5698187765042673
chr6	49532800	49533800	0.2701808069743359
chr6	49533900	49534900	-1.4461486435197453
chr6	49534000	49535000	-2.2735037174162347
chr6	49534100	49535100	-2.0968796956368707
chr6	49534200	49535200	-2.822852298483624
chr6	49534300	49535300	-2.6881926641144465
chr6	49534400	49535400	-1.597480689297782
chr6	49534500	49535500	-2.2006070836809437
chr6	49534600	49535600	-2.0495307786521217
chr6	49534700	49535700	-2.0809755603161846
chr6	49534800	49535800	-2.454717982806115
chr6	49534900	49535900	-1.5935970966781297
chr6	49535000	49536000	-0.9250220770721037
chr6	49535100	49536100	-0.7384278742987921
chr6	49535200	49536200	-0.10460210873757396
chr6	49535300	49536300	0.6926368708645813
chr6	49535400	49536400	0.3090873044801579
chr6	49535500	49536500	0.7807992356883575
chr6	49535600	49536600	1.0292857483045346
chr6	49535700	49536700	1.6689803056897776
chr6	49535800	49536800	1.9810026105294791
chr6	49535900	49536900	1.6638214134778662
chr6	49536000	49537000	1.8517594493070746
chr6	49537100	49538100	-1.5419266710075539
chr6	49537200	49538200	-1.036937398064512
chr6	49537300	49538300	-0.35907664477833545
chr6	49537400	49538400	0.03313421858948647
chr6	49537500	49538500	0.5167119175719083
chr6	49537600	49538600	0.2270126813443716
chr6	49537700	49538700	-0.16327519610624466
chr6	49537800	49538800	-1.265245724341303
chr6	49537900	49538900	-0.8104605813747461
chr6	49538000	49539000	-1.0621722898057973
chr6	49538100	49539100	-1.701131896854749
chr6	49538200	49539200	-2.643130638773822
chr6	49538300	49539300	-3.602165722138032
chr6	49538400	49539400	-3.7685158511210552
chr6	49538500	49539500	-3.604078725752277
chr6	49538600	49539600	-3.512673813246416
chr6	49538700	49539700	-2.9491994734893217
chr6	49538800	49539800	-2.204382166808939
chr6	49538900	49539900	-1.5803589379847554
chr6	49539000	49540000	-1.5107642934740115
chr6	49539100	49540100	-1.384727198106513
chr6	49539200	49540200	-1.0793870623881232
chr6	49539300	49540300	-1.0245758694729266
chr6	49539400	49540400	-0.07074840303902248
chr6	49539500	49540500	0.04920068379931344
chr6	49540500	49541500	-2.253794292527709
chr6	49540600	49541600	-2.091625247208573
chr6	49540700	49541700	-0.8983611133159508
chr6	49540800	49541800	-1.250140463237456
chr6	49540900	49541900	-1.3293852650245672
chr6	49541000	49542000	-1.0128933519897148
chr6	49541100	49542100	-0.7346082147854266
chr6	49541200	49542200	-0.4350784876266733
chr6	49541300	49542300	-0.6298215510186014
chr6	49541400	49542400	-0.7686811329628102
chr6	49541500	49542500	-0.9414384709129076
chr6	49541600	49542600	-1.1654490731981122
chr6	49541700	49542700	-1.0945699343260928
chr6	49541800	49542800	-1.0506316828607571
chr6	49541900	49542900	-0.6723179736850983
chr6	49542000	49543000	-0.7838977014066787
chr6	49542100	49543100	-0.6311716204905294
chr6	49542200	49543200	-0.6463940304420086
chr6	49542300	49543300	-0.3671494507619577
chr6	49542400	49543400	0.048043353006660086
chr6	49542500	49543500	0.1357088520822636
chr6	49542600	49543600	0.5125526449399842
chr6	49542700	49543700	0.6976510494591057
chr6	49542800	49543800	0.3721523672826281
chr6	49542900	49543900	0.2947801229634974
chr6	49543000	49544000	0.13862702677513805
chr6	49543100	49544100	-0.006686493074643604
chr6	49543200	49544200	0.09765989018489904
chr6	49543300	49544300	-0.6904695106869955
chr6	49543400	49544400	-1.1736930517748057
chr6	49543700	49544700	-2.414100679703107
chr6	49543800	49544800	-2.367568484872704
chr6	49543900	49544900	-2.236719186946996
chr6	49544000	49545000	-2.0958501048578353
chr6	49544100	49545100	-1.9347867090612896
chr6	49544200	49545200	-1.6713619224651723
chr6	49544300	49545300	-1.3785780990045058
chr6	49545400	49546400	-0.4211755226169229
chr6	49545500	49546500	0.2895957020441958
chr6	49545600	49546600	0.2059331104002872
chr6	49545700	49546700	-0.0988616836051278
chr6	49545800	49546800	-1.1547405621312183
chr6	49545900	49546900	-0.9501656646408418
chr6	49546000	49547000	-1.0929863464457488
chr6	49546100	49547100	-0.4589642028312632
chr6	49546200	49547200	-0.7462355897166957
chr6	49546300	49547300	-1.5855577071336373
chr6	49546400	49547400	-1.7826584549571205
chr6	49546500	49547500	-3.0082590565474137
chr6	49546600	49547600	-2.605208016226753
chr6	49546700	49547700	-2.344438509943146
chr6	49546800	49547800	-1.3358769880212673
chr6	49546900	49547900	-2.0420360304059293
chr6	49547000	49548000	-1.8141388985606663
chr6	49547100	49548100	-2.0273424344277178
chr6	49547200	49548200	-1.8115640903215384
chr6	49547300	49548300	-0.9964160629592858
chr6	49547400	49548400	-0.7870074373952086
chr6	49547500	49548500	-0.4942868626857039
chr6	49547600	49548600	-0.3466705326347947
chr6	49547700	49548700	-0.9133639869196944
chr6	49547800	49548800	-1.1026640776386267
chr6	49547900	49548900	-0.4984369611770105
chr6	49548000	49549000	-0.6431963580924505
chr6	49549500	49550500	-0.04212667560584898
chr6	49549600	49550600	0.1361463786827403
chr6	49549700	49550700	-0.2883489872130197
chr6	49549800	49550800	0.24366398806607595
chr6	49549900	49550900	0.10318848779072327
chr6	49550000	49551000	0.6900300927640525
chr6	49550100	49551100	1.4021935605664624
chr6	49550200	49551200	1.856277147987246
chr6	49550300	49551300	2.237992309670209
chr6	49550400	49551400	3.1103853111098254
chr6	49550500	49551500	3.942718300506084
chr6	49550600	49551600	3.7736243067875663
chr6	49550700	49551700	3.7841327497184816
chr6	49550800	49551800	3.755889916650255
chr6	49550900	49551900	3.5043433924762137
chr6	49551000	49552000	3.0982586363912827
chr6	49551100	49552100	2.4119074528145448
chr6	49551200	49552200	1.8765313483905688
chr6	49551300	49552300	1.5106674802743427
chr6	49551400	49552400	0.8072785328364188
chr6	49551500	49552500	0.2005567766822657
chr6	49551600	49552600	0.08412091517558648
chr6	49551700	49552700	0.18089971579373407
chr6	49556300	49557300	0.2553341987438729
chr6	49556400	49557400	-0.9249016264241828
chr6	49556500	49557500	-0.5872682871477088
chr6	49556600	49557600	-0.7201320581294124
chr6	49556700	49557700	-0.7333225518155253
chr6	49556800	49557800	-0.528151435642212
chr6	49556900	49557900	-0.2653962092300768
chr6	49557000	49558000	-0.18926380668559095
chr6	49559300	49560300	-0.2020608847341055
chr6	49559400	49560400	-0.23740977909670397
chr6	49559500	49560500	-0.5436126008085516
chr6	49559600	49560600	-1.3931431740327604
chr6	49559700	49560700	-1.297312398346778
chr6	49559800	49560800	-1.009648363040363
chr6	49559900	49560900	-0.7405105915044896
chr6	49560000	49561000	-0.19494246868947368
chr6	49560100	49561100	0.3545690653760532
chr6	49562700	49563700	-0.2771596357654218
chr6	49562800	49563800	-0.13246509702378953
chr6	49562900	49563900	-0.5598143692309396
chr6	49563000	49564000	-0.5268761792557008
chr6	49563100	49564100	-0.6576547943247241
chr6	49563200	49564200	-0.8288926953409734
chr6	49563300	49564300	-1.5936559435405009
chr6	49563400	49564400	-1.5489622109625971
chr6	49563500	49564500	-2.020901497185464
chr6	49563600	49564600	-2.237146685634047
chr6	49563700	49564700	-2.021834936057864
chr6	49563800	49564800	-2.1818923808485367
chr6	49563900	49564900	-1.8064099294950455
chr6	49564000	49565000	-1.715843524243834
chr6	49564100	49565100	-2.086929146807213
chr6	49564200	49565200	-2.129781226657624
chr6	49564300	49565300	-1.3798354246450864
chr6	49564400	49565400	-1.0968649590062312
chr6	49564500	49565500	-1.2666127254876225
chr6	49564600	49565600	-1.2959552873691609
chr6	49564700	49565700	-1.2793126630369822
chr6	49564800	49565800	-1.280235503797282
chr6	49564900	49565900	-0.8230372905136756
chr6	49565000	49566000	-0.4129342548901231
chr6	49565100	49566100	-0.12521234614692886
chr6	49565200	49566200	-0.00031409203409013087
chr6	49565400	49566400	-0.906523444329453
chr6	49565500	49566500	-0.7251607551007185
chr6	49565600	49566600	-1.0711159963679409
chr6	49565700	49566700	-0.7709149118233896
chr6	49565800	49566800	-0.9737925775065528
chr6	49565900	49566900	-1.0143510817528332
chr6	49566300	49567300	-1.2645079258486769
chr6	49566400	49567400	-0.9478082291272779
chr6	49567500	49568500	-2.6149490787024674
chr6	49567600	49568600	-2.2268072607943847
chr6	49567700	49568700	-2.2473394872139774
chr6	49567800	49568800	-1.325730462857862
chr6	49567900	49568900	-1.4422766730443168
chr6	49568000	49569000	-0.6953519994057596
chr6	49568100	49569100	-1.077217379303136
chr6	49569300	49570300	-1.0323493369935943
chr6	49569400	49570400	-1.2817727134502392
chr6	49569500	49570500	-1.3398846719687991
chr6	49569600	49570600	-2.0369558881918697
chr6	49569700	49570700	-2.1296697021619897
chr6	49569800	49570800	-2.1665537931864463
chr6	49569900	49570900	-2.2114774090013363
chr6	49570000	49571000	-1.7377234993844888
chr6	49570100	49571100	-1.360597374157896
chr6	49570200	49571200	-1.5404650577607506
chr6	49570300	49571300	-1.2280672230929432
chr6	49570400	49571400	-0.3242832115573583
chr6	49570500	49571500	-0.02079214845724036
chr6	49570600	49571600	0.5806755608412381
chr6	49570700	49571700	1.0205696735505367
chr6	49570800	49571800	0.9974668517006656
chr6	49570900	49571900	0.8149081993490548
chr6	49571000	49572000	0.8645743311341315
chr6	49571100	49572100	0.7723978946089343
chr6	49571200	49572200	0.03944109543942215
chr6	49571300	49572300	-0.6967455879121921
chr6	49571400	49572400	-1.1731478785134772
chr6	49572500	49573500	1.3761692674736572
chr6	49572600	49573600	1.1726333188280356
chr6	49572700	49573700	0.9033204463357946
chr6	49572800	49573800	0.9819606571143841
chr6	49572900	49573900	-0.06157238185858305
chr6	49573000	49574000	-0.43371073899475665
chr6	49573100	49574100	-0.21485208093271824
chr6	49573200	49574200	-1.0488487019032566
chr6	49573300	49574300	-2.135789168854502
chr6	49573400	49574400	-1.9393754494454232
chr6	49573500	49574500	-2.4728273396670493
chr6	49573600	49574600	-2.3348621898597965
chr6	49573700	49574700	-2.9258435355014734
chr6	49573800	49574800	-2.99626281516752
chr6	49573900	49574900	-2.183075390838857
chr6	49574000	49575000	-1.9376653712685967
chr6	49574100	49575100	-2.7664324042648496
chr6	49574200	49575200	-2.576772947792347
chr6	49574300	49575300	-1.8345392917518173
chr6	49574400	49575400	-2.5137455065119574
chr6	49574500	49575500	-2.146531940984101
chr6	49574600	49575600	-1.8240952153792105
chr6	49574700	49575700	-1.4335855774233202
chr6	49574800	49575800	-2.0074157986467225
chr6	49574900	49575900	-2.513024218208026
chr6	49575000	49576000	-2.386117402483063
chr6	49575100	49576100	-1.8520313309561003
chr6	49575200	49576200	-1.2807558810330049
chr6	49575300	49576300	-1.179866252541513
chr6	49575400	49576400	-1.577130517348047
chr6	49575500	49576500	-2.03997582428226
chr6	49575600	49576600	-2.06795772059971
chr6	49575700	49576700	-2.0249226970809224
chr6	49575800	49576800	-1.7647789754798129
chr6	49575900	49576900	-1.5274097286565769
chr6	49576000	49577000	-2.47869198003995
chr6	49576100	49577100	-3.375906011205504
chr6	49576200	49577200	-3.4437877542450384
chr6	49576300	49577300	-3.312454396063478
chr6	49576400	49577400	-2.520505728775402
chr6	49576500	49577500	-2.1519526163984017
chr6	49576600	49577600	-2.747174831821322
chr6	49576700	49577700	-2.9985627217824358
chr6	49576800	49577800	-3.4686116774404416
chr6	49576900	49577900	-3.645168781247334
chr6	49577000	49578000	-2.0230534892969576
chr6	49577100	49578100	-1.4558838249248964
chr6	49577200	49578200	-1.15919747354525
chr6	49577300	49578300	-1.4753514339055909
chr6	49577400	49578400	-1.7832472156781434
chr6	49577500	49578500	-1.879728215040032
chr6	49577600	49578600	-2.7161681884508915
chr6	49577700	49578700	-2.388873972011216
chr6	49577800	49578800	-1.790212371596308
chr6	49577900	49578900	-1.8844029766310253
chr6	49578000	49579000	-3.1848424883797177
chr6	49578100	49579100	-2.9091108587875394
chr6	49578200	49579200	-3.1401917013890857
chr6	49578300	49579300	-2.8889945950011326
chr6	49578400	49579400	-2.8193637166684336
chr6	49578600	49579600	-1.964797936755124
chr6	49578700	49579700	-2.4384684605904337
chr6	49578800	49579800	-2.1597129562594044
chr6	49578900	49579900	-1.984424623706724
chr6	49579000	49580000	-2.315261262920805
chr6	49579100	49580100	-2.58760813441422
chr6	49579200	49580200	-2.8350303781988293
chr6	49579300	49580300	-3.1167053614490623
chr6	49579400	49580400	-3.3190124020002885
chr6	49579500	49580500	-3.1550240323665686
chr6	49579600	49580600	-2.638984411743156
chr6	49579700	49580700	-2.469402169773359
chr6	49579800	49580800	-3.2700048666111563
chr6	49579900	49580900	-3.5675026624528017
chr6	49580000	49581000	-2.8913579486709113
chr6	49580100	49581100	-2.3377530226865413
chr6	49580200	49581200	-2.25884406836405
chr6	49580300	49581300	-2.6629546485660445
chr6	49580400	49581400	-2.25237986156224
chr6	49580500	49581500	-2.5016619190146345
chr6	49580600	49581600	-2.823793257282589
chr6	49580700	49581700	-2.3122154776859207
chr6	49580800	49581800	-1.8804782408128773
chr6	49580900	49581900	-1.4893455962999824
chr6	49581000	49582000	-1.4394267968318137
chr6	49581100	49582100	-1.8881457701547828
chr6	49581200	49582200	-1.7003638453543457
chr6	49581300	49582300	-1.2546713646071863
chr6	49581400	49582400	-1.5721836320188167
chr6	49581500	49582500	-1.2048527600567456
chr6	49581600	49582600	-0.8161540733951523
chr6	49581700	49582700	-0.8504954346287605
chr6	49581800	49582800	-1.1184367993901547
chr6	49581900	49582900	-0.9773220796370924
chr6	49582000	49583000	-0.7427904110212507
chr6	49582100	49583100	-0.5240231671265889
chr6	49582200	49583200	-1.3827599605094931
chr6	49582300	49583300	-1.6460232157401735
chr6	49582400	49583400	-1.8400227629072643
chr6	49582500	49583500	-2.604332603207297
chr6	49582600	49583600	-3.3951687430492905
chr6	49582700	49583700	-3.153926103125878
chr6	49582800	49583800	-3.0849952038232864
chr6	49582900	49583900	-3.143656692134483
chr6	49583000	49584000	-3.5289104963745386
chr6	49583100	49584100	-3.898729651231149
chr6	49583200	49584200	-3.365692197389039
chr6	49583300	49584300	-2.9063891277015323
chr6	49583400	49584400	-2.5198348088196267
chr6	49583500	49584500	-2.3029605584661925
chr6	49583600	49584600	-1.8505096956089908
chr6	49583700	49584700	-2.2946894606909782
chr6	49583800	49584800	-1.7246843443026945
chr6	49583900	49584900	-1.6709329097182517
chr6	49584000	49585000	-1.4967565831512217
chr6	49584100	49585100	-1.805900032711113
chr6	49584200	49585200	-1.849429268750037
chr6	49584300	49585300	-1.9314512738311769
chr6	49584400	49585400	-2.0820439100752592
chr6	49584500	49585500	-2.009384170191718
chr6	49584600	49585600	-1.9845870512543624
chr6	49584700	49585700	-2.442904208249636
chr6	49584800	49585800	-3.5774668277475845
chr6	49584900	49585900	-3.6736658598477767
chr6	49585000	49586000	-3.5185438507997535
chr6	49585100	49586100	-2.871439240720536
chr6	49585200	49586200	-2.9346247000820367
chr6	49585300	49586300	-2.778142915447948
chr6	49585400	49586400	-2.992106761604846
chr6	49585500	49586500	-2.814757794544092
chr6	49585600	49586600	-2.8701819559455766
chr6	49585700	49586700	-2.4209340892227447
chr6	49585800	49586800	-1.4960086605702905
chr6	49585900	49586900	-1.6500839344229106
chr6	49586000	49587000	-1.8283692065629376
chr6	49586100	49587100	-1.5006065645001103
chr6	49586200	49587200	-1.318531392781143
chr6	49586300	49587300	-1.4842790632982903
chr6	49586400	49587400	-1.5898944845502196
chr6	49586500	49587500	-1.6083809951917316
chr6	49586600	49587600	-1.1625316525719696
chr6	49586700	49587700	-1.650175905884795
chr6	49586800	49587800	-1.6396235507768857
chr6	49586900	49587900	-1.7451039483425417
chr6	49587000	49588000	-1.7432687169321341
chr6	49587100	49588100	-2.9466117091065605
chr6	49587200	49588200	-3.2736648835933195
chr6	49587300	49588300	-3.9403216207320138
chr6	49587400	49588400	-3.478994698409868
chr6	49587500	49588500	-3.73370140943226
chr6	49587600	49588600	-4.679027339564394
chr6	49587700	49588700	-4.465926403184839
chr6	49587800	49588800	-4.506820164164332
chr6	49587900	49588900	-4.417924310671247
chr6	49588000	49589000	-5.006426961556705
chr6	49588100	49589100	-4.506571084044795
chr6	49588200	49589200	-3.767267261697978
chr6	49588300	49589300	-3.249670247993752
chr6	49588400	49589400	-2.909986974736124
chr6	49588500	49589500	-2.809088372314044
chr6	49588600	49589600	-2.264248921511271
chr6	49588700	49589700	-2.017654521399883
chr6	49588800	49589800	-2.360778331051483
chr6	49588900	49589900	-2.0222430740441246
chr6	49589000	49590000	-1.2881094774941688
chr6	49589100	49590100	-0.8431761073799486
chr6	49589200	49590200	-0.9407409941172994
chr6	49589300	49590300	-1.0730853582556767
chr6	49589400	49590400	-1.1708697721700554
chr6	49589500	49590500	-0.9068107090970556
chr6	49589600	49590600	-1.0711723296153963
chr6	49589700	49590700	-2.1158721294113776
chr6	49589800	49590800	-2.065563684154796
chr6	49589900	49590900	-2.243334718002292
chr6	49590000	49591000	-2.284705418654106
chr6	49590100	49591100	-2.1365021042923527
chr6	49590200	49591200	-1.93908016217008
chr6	49590300	49591300	-1.82483938627922
chr6	49590400	49591400	-3.2797331063683486
chr6	49590500	49591500	-3.6436988793257097
chr6	49590600	49591600	-4.241336864080916
chr6	49590700	49591700	-3.7189038918489055
chr6	49590800	49591800	-3.3123008772812628
chr6	49590900	49591900	-3.3825362667432035
chr6	49591000	49592000	-3.5319370495820857
chr6	49591100	49592100	-3.694190426852333
chr6	49591200	49592200	-4.478500250953061
chr6	49591300	49592300	-4.51440848731667
chr6	49591400	49592400	-3.286539502211803
chr6	49591500	49592500	-2.608973108512243
chr6	49591600	49592600	-1.8160729074129365
chr6	49592600	49593600	-2.5854864192200333
chr6	49592700	49593700	-2.19326328892405
chr6	49592800	49593800	-1.5013229261328245
chr6	49592900	49593900	-1.4864276883628065
chr6	49593000	49594000	-1.0436471437548043
chr6	49593100	49594100	-0.5017656901946674
chr6	49593200	49594200	-0.4535333025992834
chr6	49596300	49597300	-1.5409401153888411
chr6	49596400	49597400	-1.9746380501860896
chr6	49596500	49597500	-2.1943057969975106
chr6	49596600	49597600	-2.1899836582811414
chr6	49596700	49597700	-2.1852369828738123
chr6	49597700	49598700	-0.8695926662114243
chr6	49597800	49598800	-1.2914208704725396
chr6	49597900	49598900	-1.1948523754819955
chr6	49598000	49599000	-0.8182150717903105
chr6	49598100	49599100	-1.0589479724418736
chr6	49598200	49599200	-1.022473109326714
chr6	49598300	49599300	-1.3584369197390258
chr6	49598400	49599400	-1.6503343740502785
chr6	49598500	49599500	-1.6470360469202086
chr6	49598600	49599600	-1.8848530595035904
chr6	49598700	49599700	-1.6665652807886455
chr6	49598800	49599800	-2.1193750011459853
chr6	49598900	49599900	-1.918897534944234
chr6	49599000	49600000	-2.036122470079033
chr6	49599100	49600100	-2.0233234971023992
chr6	49599200	49600200	-1.8911970930792013
chr6	49599300	49600300	-1.42570912762326
chr6	49599400	49600400	-1.8041321636923768
chr6	49599500	49600500	-2.1669231100271995
chr6	49599600	49600600	-2.276700137323563
chr6	49599700	49600700	-2.6612469765547684
chr6	49599800	49600800	-2.6841151635647527
chr6	49599900	49600900	-3.691276150739228
chr6	49600000	49601000	-4.76459534703893
chr6	49601100	49602100	-7.3190436984420275
chr6	49601200	49602200	-7.006354261178452
chr6	49601300	49602300	-6.680937546495006
chr6	49601400	49602400	-5.7938019389562205
chr6	49601500	49602500	-5.539776873188335
chr6	49601600	49602600	-5.61363634188965
chr6	49601700	49602700	-5.595524939891173
chr6	49601800	49602800	-5.745248495290793
chr6	49601900	49602900	-5.426159652544628
chr6	49602000	49603000	-3.842506456054728
chr6	49602100	49603100	-3.167330873238585
chr6	49602200	49603200	-3.9886029064453368
chr6	49602300	49603300	-4.5156286912689225
chr6	49602400	49603400	-4.148364014477302
chr6	49602500	49603500	-4.1788971144065465
chr6	49602600	49603600	-4.324834174903793
chr6	49602700	49603700	-5.156736814435831
chr6	49602800	49603800	-5.360522494149793
chr6	49602900	49603900	-5.857424824579207
chr6	49603000	49604000	-6.079437503299336
chr6	49603100	49604100	-7.1157768747812815
chr6	49603200	49604200	-7.037972028040568
chr6	49603300	49604300	-6.918329573244997
chr6	49603400	49604400	-7.3944408281325265
chr6	49603500	49604500	-7.374530880245013
chr6	49603600	49604600	-6.938200381006463
chr6	49603700	49604700	-6.254558792857861
chr6	49603800	49604800	-5.329456866202931
chr6	49603900	49604900	-4.602612635197176
chr6	49604000	49605000	-4.664837470921982
chr6	49604100	49605100	-3.841345793914455
chr6	49604200	49605200	-3.2441163586591983
chr6	49604300	49605300	-3.3475669946943145
chr6	49604400	49605400	-3.2826491052075535
chr6	49604500	49605500	-3.2789030116577966
chr6	49604600	49605600	-3.2204857971788887
chr6	49604700	49605700	-2.1115690893585928
chr6	49604800	49605800	-1.4352665596659582
chr6	49604900	49605900	-1.3883777658612124
chr6	49605000	49606000	-1.2266539157543508
chr6	49605100	49606100	-0.3104492131695601
chr6	49605200	49606200	-0.21039757927541086
chr6	49605300	49606300	0.11187628279961707
chr6	49605400	49606400	0.6583755475593348
chr6	49605500	49606500	0.6071955752350762
chr6	49605600	49606600	0.4581208990586264
chr6	49605700	49606700	0.4800581885781892
chr6	49605800	49606800	0.2977091822082093
chr6	49605900	49606900	0.7254791408544133
chr6	49606000	49607000	1.2065112514079372
chr6	49606100	49607100	0.7079397311199764
chr6	49606200	49607200	1.1281156487993802
chr6	49606300	49607300	1.4834888967986066
chr6	49606400	49607400	1.0536953265111486
chr6	49606500	49607500	1.3266443448330478
chr6	49606600	49607600	1.9597678041670807
chr6	49606700	49607700	1.5447249221607289
chr6	49606800	49607800	1.372557935891698
chr6	49606900	49607900	1.6101868944188271
chr6	49607000	49608000	1.1445277796484978
chr6	49607100	49608100	1.4463553059182859
chr6	49608300	49609300	-1.247919374484676
chr6	49608400	49609400	-1.1510520309544263
chr6	49608500	49609500	-1.1172451139798472
chr6	49608600	49609600	-0.8899194050396169
chr6	49608700	49609700	-1.4915225121280302
chr6	49608800	49609800	-1.648189801976136
chr6	49608900	49609900	-2.1816768404034983
chr6	49609000	49610000	-1.113309738889655
chr6	49609100	49610100	-1.280755270371176
chr6	49609200	49610200	-0.5851355353071193
chr6	49609300	49610300	-1.5924938273458624
chr6	49609400	49610400	-1.6355206709648002
chr6	49609500	49610500	-1.9460374223444161
chr6	49609600	49610600	-1.9987504070518247
chr6	49609700	49610700	-2.337459348466892
chr6	49609800	49610800	-2.0863811569194133
chr6	49609900	49610900	-1.5568879349241331
chr6	49610000	49611000	-1.4604376017192267
chr6	49610100	49611100	-1.116994466352378
chr6	49610200	49611200	-1.9539072490561136
chr6	49610300	49611300	-1.3177076598720472
chr6	49610400	49611400	-1.0123819591487415
chr6	49610500	49611500	-0.7107128047691489
chr6	49610600	49611600	-0.21891999713154514
chr6	49610700	49611700	0.5666821856832279
chr6	49610800	49611800	0.7693654580555361
chr6	49610900	49611900	1.2320490728008828
chr6	49611000	49612000	1.1470358834562597
chr6	49611100	49612100	0.89982309362385
chr6	49611200	49612200	1.0750378639732858
chr6	49611300	49612300	1.201480174092153
chr6	49611400	49612400	0.8724789953992255
chr6	49611500	49612500	0.8382891991116338
chr6	49611600	49612600	0.7932800813752413
chr6	49611700	49612700	0.7442611454007713
chr6	49611800	49612800	-0.04983342310853458
chr6	49611900	49612900	-0.44387802869674736
chr6	49612000	49613000	-0.787466012776735
chr6	49612100	49613100	-0.8701174527530173
chr6	49612200	49613200	-0.4611341811124416
chr6	49612300	49613300	-0.04662925120838087
chr6	49612400	49613400	-0.3451035267043309
chr6	49612500	49613500	-1.0240292118815983
chr6	49612600	49613600	-1.4895760466086183
chr6	49612700	49613700	-1.9683266861075202
chr6	49612800	49613800	-1.7082031107469546
chr6	49612900	49613900	-1.3979440000663592
chr6	49613000	49614000	-1.4862367902461704
chr6	49613100	49614100	-1.605331997570692
chr6	49613200	49614200	-2.626930205088331
chr6	49613300	49614300	-3.1102698397807123
chr6	49614200	49615200	1.2078726735774468
chr6	49614300	49615300	1.1545335963638013
chr6	49614400	49615400	0.7904794957052174
chr6	49614500	49615500	1.2435491305493036
chr6	49614600	49615600	0.6813005927663112
chr6	49614700	49615700	1.0527236005208287
chr6	49614800	49615800	0.9795412447324314
chr6	49614900	49615900	0.4910307481425191
chr6	49615000	49616000	0.030131241403473993
chr6	49615100	49616100	-0.5938722294354212
chr6	49615200	49616200	-1.6045029008553424
chr6	49615300	49616300	-1.7515514791789295
chr6	49616400	49617400	-3.3882577247903023
chr6	49616500	49617500	-3.789186908372295
chr6	49616600	49617600	-3.9330839780073785
chr6	49616700	49617700	-3.303426507019331
chr6	49616800	49617800	-3.2415254321041527
chr6	49616900	49617900	-2.866737453082272
chr6	49617000	49618000	-2.3669092483941974
chr6	49617100	49618100	-2.676362173540104
chr6	49617200	49618200	-2.1331783421342494
chr6	49617300	49618300	-1.2634807576168705
chr6	49617400	49618400	-1.18233860824453
chr6	49617500	49618500	-1.0333076990103869
chr6	49617600	49618600	-1.1419779824558005
chr6	49617700	49618700	-0.7842202888951457
chr6	49617800	49618800	0.04656606320950056
chr6	49617900	49618900	-0.014421985321617996
chr6	49618000	49619000	-0.48304044332383056
chr6	49618100	49619100	-0.1009207782694774
chr6	49618200	49619200	-0.22116570986265585
chr6	49618300	49619300	-0.0894263007314473
chr6	49618400	49619400	0.0560001798456923
chr6	49618500	49619500	-0.385967410917548
chr6	49618600	49619600	-0.5289789333921289
chr6	49618700	49619700	-1.0024393772300375
chr6	49618800	49619800	-1.4509147142649523
chr6	49618900	49619900	-1.3356719892921352
chr6	49619000	49620000	-0.9473892759477982
chr6	49619100	49620100	-1.113875785449155
chr6	49619200	49620200	-2.040930614547992
chr6	49619300	49620300	-2.494196993970326
chr6	49619400	49620400	-2.953975142054061
chr6	49619500	49620500	-2.254909312049773
chr6	49619600	49620600	-2.2606645318748804
chr6	49619700	49620700	-2.2895986495306446
chr6	49619800	49620800	-2.7880349515221186
chr6	49619900	49620900	-2.6296099612855564
chr6	49620000	49621000	-2.45071907804494
chr6	49620100	49621100	-2.056103496708221
chr6	49620200	49621200	-1.8485519920612647
chr6	49620300	49621300	-2.3933232621662746
chr6	49620400	49621400	-2.073958179942879
chr6	49620500	49621500	-2.488430544740268
chr6	49620600	49621600	-2.007479596325633
chr6	49620700	49621700	-2.012026040925372
chr6	49620800	49621800	-1.178350985582213
chr6	49620900	49621900	-1.6364183642414862
chr6	49621000	49622000	-2.016423428488341
chr6	49621100	49622100	-2.346921425964039
chr6	49622900	49623900	-0.6444977875338551
chr6	49623000	49624000	-1.3111361008286917
chr6	49623100	49624100	-1.3493734982405656
chr6	49623200	49624200	-1.816259000779357
chr6	49623300	49624300	-1.6237192858891631
chr6	49623400	49624400	-1.4484123449808135
chr6	49623500	49624500	-1.544629921398018
chr6	49623600	49624600	-1.6540479314439749
chr6	49623700	49624700	-1.7970777600479808
chr6	49623800	49624800	-1.9854147049647868
chr6	49623900	49624900	-1.8035186178646792
chr6	49624000	49625000	-1.2692952141458103
chr6	49624100	49625100	-1.300435415992133
chr6	49625100	49626100	-0.6464841736619031
chr6	49625200	49626200	-1.0638886222812427
chr6	49625300	49626300	-1.3403857015947416
chr6	49625400	49626400	-1.4861348415482412
chr6	49625500	49626500	-1.2904916196887033
chr6	49625600	49626600	-0.8020054600880385
chr6	49625700	49626700	-0.7666340174911284
chr6	49625800	49626800	-0.8739608001043471
chr6	49625900	49626900	-1.00838202673139
chr6	49626000	49627000	-1.0654346922574824
chr6	49626100	49627100	-0.7753125086685858
chr6	49626200	49627200	-0.4000890176469112
chr6	49626800	49627800	-0.3362110382848881
chr6	49626900	49627900	-0.5716356939230605
chr6	49627000	49628000	-0.5609844429992398
chr6	49627100	49628100	-0.9273572521125796
chr6	49627200	49628200	-0.7302509232553268
chr6	49627300	49628300	-0.7137260748784202
chr6	49627400	49628400	-0.9270813173948592
chr6	49627500	49628500	-0.5818157019951329
chr6	49627600	49628600	-0.7042499908948961
chr6	49627700	49628700	-0.29802560111127885
chr6	49627800	49628800	-0.5455733598743125
chr6	49627900	49628900	-0.2438048628724277
chr6	49628000	49629000	-0.506350567308114
chr6	49628100	49629100	-0.5328061809620065
chr6	49628200	49629200	-0.28685787215296443
chr6	49628300	49629300	-0.026802532141524588
chr6	49628400	49629400	0.26522501951287897
chr6	49628500	49629500	0.33099036470154
chr6	49628600	49629600	-0.3712326157192437
chr6	49628700	49629700	-0.2670361921305853
chr6	49628800	49629800	0.008115360268971396
chr6	49628900	49629900	0.030461882318321882
chr6	49629000	49630000	0.4607656848123863
chr6	49629100	49630100	0.2553781337689007
chr6	49629200	49630200	-0.14972072368805847
chr6	49629300	49630300	-0.657881154506536
chr6	49629400	49630400	-0.5839075302807486
chr6	49629500	49630500	-0.11796917044850845
chr6	49629600	49630600	0.5831963003003577
chr6	49629700	49630700	0.4888886013504575
chr6	49629800	49630800	0.9357060150798284
chr6	49629900	49630900	0.7490706948860946
chr6	49630000	49631000	0.8042672905442004
chr6	49630100	49631100	1.4466874370548677
chr6	49630200	49631200	1.556126487776182
chr6	49630300	49631300	1.8364898477444398
chr6	49630400	49631400	1.399848599608594
chr6	49630500	49631500	0.3639732186087524
chr6	49630600	49631600	0.485598643479716
chr6	49630700	49631700	0.5414239250935596
chr6	49630800	49631800	-0.08951966071524678
chr6	49630900	49631900	-0.02989715441538998
chr6	49631000	49632000	-0.18502515757254015
chr6	49631100	49632100	0.467310757976161
chr6	49631200	49632200	0.07475931901451448
chr6	49631300	49632300	0.39616448330034665
chr6	49631400	49632400	0.7008039239056273
chr6	49631500	49632500	0.7651032384131804
chr6	49631600	49632600	0.4598154086329631
chr6	49631700	49632700	0.454119282763075
chr6	49631800	49632800	-0.19326952841666467
chr6	49631900	49632900	0.0475868014931622
chr6	49632000	49633000	-0.517656887874025
chr6	49632100	49633100	-0.9601544527323586
chr6	49632200	49633200	-0.7429832600565286
chr6	49632300	49633300	-1.483868799673278
chr6	49632400	49633400	-1.0729189518091875
chr6	49632500	49633500	-0.7336605801807251
chr6	49632600	49633600	-0.4271349692314373
chr6	49632700	49633700	-0.3370829823939242
chr6	49632800	49633800	0.27882631781685924
chr6	49632900	49633900	0.4221418796059088
chr6	49633000	49634000	1.1207884944017028
chr6	49633100	49634100	1.2777443986714947
chr6	49633200	49634200	1.4583110217504722
chr6	49633300	49634300	2.002925842575839
chr6	49633400	49634400	1.6427070894922775
chr6	49633500	49634500	1.4208792367452527
chr6	49633600	49634600	1.1218679497887152
chr6	49633700	49634700	1.0148706182148577
chr6	49633800	49634800	1.1298513942824393
chr6	49633900	49634900	0.5265624666008836
chr6	49634000	49635000	0.5853551917745292
chr6	49634100	49635100	0.4205308570929307
chr6	49635000	49636000	-1.4137722561920132
chr6	49635100	49636100	-1.5529074259793088
chr6	49635200	49636200	-1.333179692733908
chr6	49635300	49636300	-1.3336341987903069
chr6	49635400	49636400	-1.3039347590710606
chr6	49635500	49636500	-2.0045466171301887
chr6	49635600	49636600	-1.8834151134437995
chr6	49635700	49636700	-2.0370223730278147
chr6	49635800	49636800	-1.0705064882761803
chr6	49635900	49636900	-0.7101428709788395
chr6	49636000	49637000	-0.16258072338076315
chr6	49636100	49637100	-0.011231053137358166
chr6	49636200	49637200	-0.2924363461586795
chr6	49636300	49637300	-0.35384526623030377
chr6	49636400	49637400	-0.12722745885750006
chr6	49636500	49637500	0.1931589802650423
chr6	49636600	49637600	-0.46319398998794103
chr6	49636700	49637700	-0.2154563847614852
chr6	49636800	49637800	-0.5539671609104544
chr6	49636900	49637900	-0.3433997022556569
chr6	49637000	49638000	-1.1115254347858015
chr6	49637100	49638100	-1.1724512377627427
chr6	49637200	49638200	-1.343242256791071
chr6	49637300	49638300	-0.945068741594776
chr6	49637400	49638400	-1.2623984397269483
chr6	49637500	49638500	-0.7886996595107527
chr6	49637600	49638600	0.10643550324177198
chr6	49637700	49638700	-0.3281337965762782
chr6	49637800	49638800	-0.4417946944862165
chr6	49637900	49638900	-1.0151057709887108
chr6	49638000	49639000	-0.011715126367326138
chr6	49638100	49639100	0.06953716005676275
chr6	49638200	49639200	-0.011789479902896735
chr6	49638300	49639300	-0.32282232690797336
chr6	49638400	49639400	-0.3798906448947512
chr6	49638500	49639500	-0.4965914884590883
chr6	49638600	49639600	-1.1988963779857744
chr6	49638700	49639700	-0.6335220754000987
chr6	49638800	49639800	-0.6572533058782047
chr6	49638900	49639900	-0.12158287522095385
chr6	49639000	49640000	-0.19820467784763596
chr6	49639100	49640100	-0.5984735534514277
chr6	49639200	49640200	-0.7106947915969033
chr6	49639300	49640300	-0.6267891330714416
chr6	49639400	49640400	-0.3969119416379179
chr6	49639500	49640500	-0.9777670808580452
chr6	49639600	49640600	-0.5869561985669425
chr6	49639700	49640700	-1.0149264091914532
chr6	49639800	49640800	-1.1272431836525083
chr6	49639900	49640900	-1.253198200066214
chr6	49640000	49641000	-1.6729802908165297
chr6	49640100	49641100	-1.9314151114062843
chr6	49640200	49641200	-1.1895007932024175
chr6	49640300	49641300	-1.45461342821825
chr6	49640400	49641400	-1.1756813971385058
chr6	49640500	49641500	-0.4792548907091602
chr6	49640600	49641600	-0.9572902406285568
chr6	49640700	49641700	-1.1430682468267164
chr6	49640800	49641800	-1.3703259892367632
chr6	49640900	49641900	-0.7225840910408975
chr6	49641000	49642000	-0.9877021787157169
chr6	49641100	49642100	-0.5387342727829193
chr6	49641200	49642200	-1.468957791027962
chr6	49641300	49642300	-1.1638407731710658
chr6	49641400	49642400	-1.3341131085034523
chr6	49641500	49642500	-1.4826687505508915
chr6	49641600	49642600	-1.1961555841191571
chr6	49641700	49642700	-1.2772160795823964
chr6	49641800	49642800	-0.7554221845553852
chr6	49641900	49642900	-1.4533639792625903
chr6	49642000	49643000	-0.46282415955865347
chr6	49642100	49643100	-0.277862353551846
chr6	49642200	49643200	0.371906163274451
chr6	49642300	49643300	0.20893682587510584
chr6	49642400	49643400	0.5253279938607708
chr6	49642500	49643500	0.3237654812173329
chr6	49642600	49643600	0.5703494769949427
chr6	49642700	49643700	1.0380597283408552
chr6	49642800	49643800	0.5749834704134814
chr6	49642900	49643900	0.04967253840898194
chr6	49643000	49644000	-0.5013147870941993
chr6	49643100	49644100	-0.7794707493669202
chr6	49643200	49644200	-0.9836537297635016
chr6	49643300	49644300	-0.8301955943160635
chr6	49643400	49644400	-1.7739019895551482
chr6	49643500	49644500	-1.5718151353062089
chr6	49643600	49644600	-2.2268033262885822
chr6	49643700	49644700	-2.4755927455770244
chr6	49643800	49644800	-2.28510283388435
chr6	49643900	49644900	-2.1006680048263293
chr6	49644000	49645000	-2.536561433501081
chr6	49644100	49645100	-2.179242452706471
chr6	49644200	49645200	-2.4371882211014246
chr6	49644300	49645300	-2.5680782509404065
chr6	49644400	49645400	-2.384314677314302
chr6	49644500	49645500	-1.9390623832738307
chr6	49644600	49645600	-1.6331280569079951
chr6	49644700	49645700	-2.520644376173649
chr6	49644800	49645800	-2.4244418729774755
chr6	49644900	49645900	-2.4566771829634124
chr6	49645000	49646000	-2.381101959769192
chr6	49645100	49646100	-2.0678621196923594
chr6	49645200	49646200	-1.8902477897589096
chr6	49645300	49646300	-2.047721667237586
chr6	49645400	49646400	-1.4555843017018042
chr6	49645500	49646500	-1.830192282014311
chr6	49645600	49646600	-2.072023109894331
chr6	49645700	49646700	-1.4854979319580526
chr6	49645800	49646800	-0.9661577612314792
chr6	49645900	49646900	-0.5315465531317031
chr6	49646000	49647000	-0.8861762257962971
chr6	49646100	49647100	-1.2100902338980826
chr6	49646200	49647200	-0.8877242620873044
chr6	49646300	49647300	-1.2254946680592114
chr6	49646400	49647400	-1.3321316480345338
chr6	49646500	49647500	-1.4407044027304228
chr6	49646600	49647600	-1.6658748946142583
chr6	49646700	49647700	-0.5203643356126821
chr6	49646800	49647800	-0.9715100045743992
chr6	49646900	49647900	-1.3791841434513463
chr6	49647000	49648000	-0.4957930228112046
chr6	49647100	49648100	-1.3091709309815525
chr6	49647200	49648200	-1.2645299728979866
chr6	49647300	49648300	-0.5010275400383583
chr6	49647400	49648400	-0.5768779765093344
chr6	49647500	49648500	-0.6371220088834637
chr6	49647600	49648600	0.18620220188712733
chr6	49647700	49648700	-0.9269690948225212
chr6	49647800	49648800	-1.0289958974474565
chr6	49647900	49648900	-0.6360153256960152
chr6	49648000	49649000	-1.0613692952742326
chr6	49648100	49649100	-0.9978932957899002
chr6	49648200	49649200	-1.8879792348023487
chr6	49648300	49649300	-2.4063486124221773
chr6	49648400	49649400	-1.728616555993622
chr6	49648500	49649500	-1.3566306046602472
chr6	49648600	49649600	-1.6291921907175482
chr6	49648700	49649700	-1.3511839038243991
chr6	49648800	49649800	-1.2660857609907752
chr6	49648900	49649900	-1.3618580719369533
chr6	49649000	49650000	-1.450861940348561
chr6	49649100	49650100	-0.6896668345823064
chr6	49649200	49650200	-0.07441851868486117
chr6	49649300	49650300	0.6023079458955429
chr6	49649400	49650400	0.09950551885872792
chr6	49649500	49650500	-0.6641644458739178
chr6	49649600	49650600	-0.18650984300776585
chr6	49649700	49650700	-0.4501541301517415
chr6	49649800	49650800	-0.06590984064363728
chr6	49649900	49650900	0.2164787928957376
chr6	49650000	49651000	0.6287987441044413
chr6	49650100	49651100	0.5980533878501527
chr6	49650200	49651200	0.40119446961949895
chr6	49650300	49651300	-0.07164801520326733
chr6	49650400	49651400	0.16674455865317092
chr6	49650500	49651500	0.3861471049081077
chr6	49650600	49651600	0.3803155500934168
chr6	49650700	49651700	0.5369125509927852
chr6	49650800	49651800	0.11237641273682034
chr6	49650900	49651900	0.17583978331372194
chr6	49651000	49652000	-0.21555640969723933
chr6	49651100	49652100	-0.6982534655651819
chr6	49651200	49652200	-0.3089731769972593
chr6	49651300	49652300	-0.7567509887465286
chr6	49651400	49652400	-1.0738105052529896
chr6	49651500	49652500	-0.9561353572058041
chr6	49651600	49652600	-1.9562797294773124
chr6	49651700	49652700	-2.1442501780813426
chr6	49651800	49652800	-2.8562904054988922
chr6	49651900	49652900	-2.567207699606888
chr6	49652000	49653000	-1.8893353025082171
chr6	49652100	49653100	-1.5121393330149815
chr6	49652200	49653200	-1.7649446388217056
chr6	49652300	49653300	-1.1285608711976274
chr6	49652400	49653400	-0.9373130532096832
chr6	49652500	49653500	-1.1220673655844031
chr6	49652600	49653600	-0.9563853080556548
chr6	49652700	49653700	-0.8112596004801998
chr6	49652800	49653800	-0.4239450474444289
chr6	49652900	49653900	-0.8273830786391067
chr6	49653000	49654000	-1.0786160346058191
chr6	49654100	49655100	0.023174759967205773
chr6	49654200	49655200	-1.3068686077975271
chr6	49654300	49655300	-1.4489699505850104
chr6	49654400	49655400	-1.5075134664289394
chr6	49654500	49655500	-1.2466147366905254
chr6	49654600	49655600	-1.1681230164592973
chr6	49654700	49655700	-0.7317855937710931
chr6	49654800	49655800	-0.8425915163426687
chr6	49654900	49655900	-0.7490476980284655
chr6	49655000	49656000	-0.9733995158508466
chr6	49655100	49656100	-0.6806030506895361
chr6	49655200	49656200	-0.015971370817108217
chr6	49655300	49656300	-0.1983192040654025
chr6	49655400	49656400	-0.4021799070292221
chr6	49655500	49656500	-0.5529589547312329
chr6	49655600	49656600	-0.8296090135420005
chr6	49655700	49656700	-1.0825436493229006
chr6	49655800	49656800	-0.6755013189188288
chr6	49655900	49656900	-1.1542188304400434
chr6	49656000	49657000	-1.24720049492496
chr6	49656100	49657100	-1.5932200032593324
chr6	49656200	49657200	-1.7605916064891418
chr6	49656300	49657300	-2.2345233396698667
chr6	49656400	49657400	-1.9689976576560704
chr6	49656500	49657500	-1.8911199046906624
chr6	49656600	49657600	-1.2513724473453758
chr6	49656700	49657700	-1.2768307825707508
chr6	49656800	49657800	-1.3677065466238807
chr6	49656900	49657900	-0.8726698316118129
chr6	49657000	49658000	-0.5860126307935748
chr6	49657100	49658100	-0.6959593876138616
chr6	49657200	49658200	-0.9849498262165198
chr6	49657300	49658300	0.27248537610359
chr6	49657400	49658400	0.049277984763489685
chr6	49657500	49658500	-0.4271211244892409
chr6	49657600	49658600	-0.5063014684430971
chr6	49657700	49658700	-0.459728691447308
chr6	49657800	49658800	0.19703716347679254
chr6	49657900	49658900	-0.4912414111226607
chr6	49658000	49659000	-0.36908319770776477
chr6	49658100	49659100	-0.0723974374611604
chr6	49658200	49659200	0.1643925191808906
chr6	49658300	49659300	-0.18320763479173446
chr6	49658400	49659400	0.014283832128173125
chr6	49658500	49659500	0.2895531931396056
chr6	49658600	49659600	-0.3240867948956645
chr6	49658700	49659700	0.01817111251241434
chr6	49658800	49659800	-0.5462198712436958
chr6	49658900	49659900	0.3808096448758785
chr6	49659000	49660000	0.19408411184537394
chr6	49659100	49660100	0.3009851105803055
chr6	49659200	49660200	0.41564513076455656
chr6	49659300	49660300	0.3926141994486392
chr6	49659400	49660400	-0.012452807274971608
chr6	49659500	49660500	0.1697259966270036
chr6	49659600	49660600	-0.2331259029952945
chr6	49659700	49660700	-0.5117282353310649
chr6	49659800	49660800	-0.895794538124591
chr6	49659900	49660900	-0.9521825087700336
chr6	49660000	49661000	-0.8730171305374993
chr6	49660100	49661100	-1.9829351978985053
chr6	49660200	49661200	-2.077499515792916
chr6	49660300	49661300	-2.2723097237348093
chr6	49660400	49661400	-1.994111279380029
chr6	49660500	49661500	-2.586401541016296
chr6	49660600	49661600	-2.102467486756414
chr6	49660700	49661700	-1.602375982224166
chr6	49660800	49661800	-1.3859613169691312
chr6	49660900	49661900	-1.8731911177540863
chr6	49661000	49662000	-1.5100004801352718
chr6	49661100	49662100	-1.1065931774747748
chr6	49661200	49662200	-1.0617101322677829
chr6	49661300	49662300	-0.9335237070292152
chr6	49661400	49662400	-0.8070981624186924
chr6	49661500	49662500	-0.38747426985178507
chr6	49661600	49662600	-0.6113428956801525
chr6	49661700	49662700	-1.126039792226134
chr6	49661800	49662800	-0.9332564607066028
chr6	49661900	49662900	-0.4354699656340816
chr6	49662000	49663000	-1.1626195404689514
chr6	49662100	49663100	-0.9573448901478032
chr6	49662200	49663200	-0.9996844537981194
chr6	49662300	49663300	-1.8187568341423117
chr6	49662400	49663400	-2.238484505704166
chr6	49662500	49663500	-2.9415603742991703
chr6	49662600	49663600	-2.787367756783595
chr6	49662700	49663700	-3.5263633481077425
chr6	49662800	49663800	-3.3990092222775186
chr6	49662900	49663900	-3.6026797323730566
chr6	49663000	49664000	-3.263589939819024
chr6	49663100	49664100	-3.345675591245376
chr6	49663200	49664200	-3.3636902326243305
chr6	49663300	49664300	-2.630437280125831
chr6	49663400	49664400	-2.4546757480705743
chr6	49663500	49664500	-1.7571407442110476
chr6	49663600	49664600	-1.6158078900532191
chr6	49663700	49664700	-0.9157373346465056
chr6	49663800	49664800	-1.3382655343362648
chr6	49663900	49664900	-1.82589290764328
chr6	49664000	49665000	-1.6668959886475194
chr6	49664100	49665100	-1.8715705038697759
chr6	49664200	49665200	-1.2937347454629116
chr6	49664300	49665300	-1.4361395159360262
chr6	49664400	49665400	-0.9156253748293538
chr6	49664500	49665500	-0.8384473222172336
chr6	49664600	49665600	-1.249420798942193
chr6	49664700	49665700	-0.916639168458772
chr6	49664800	49665800	-1.9268990184113952
chr6	49664900	49665900	-1.6141189540967584
chr6	49665000	49666000	-1.7788536833416053
chr6	49665100	49666100	-1.3424073718908802
chr6	49665200	49666200	-1.8123828631648984
chr6	49665300	49666300	-1.7835708323055106
chr6	49665400	49666400	-1.8425587519173403
chr6	49665500	49666500	-2.05896074568667
chr6	49665600	49666600	-2.0518342267532
chr6	49665700	49666700	-2.458976924508369
chr6	49665800	49666800	-1.2729622884791154
chr6	49665900	49666900	-0.8365597937775614
chr6	49666000	49667000	-1.0759932843337368
chr6	49666100	49667100	-1.1033662957632768
chr6	49666200	49667200	-1.1698948606916422
chr6	49666300	49667300	-0.8754361628099735
chr6	49666400	49667400	-1.3392098979350786
chr6	49666500	49667500	-1.7258555890537124
chr6	49666600	49667600	-0.7835013282640307
chr6	49666700	49667700	-0.3833960205999288
chr6	49666800	49667800	-0.3798627982501996
chr6	49666900	49667900	-0.8050750967412756
chr6	49667000	49668000	-0.7914829972134138
chr6	49667100	49668100	-0.8901400717581877
chr6	49667200	49668200	-0.905193666712614
chr6	49667300	49668300	-1.0268197392915348
chr6	49667400	49668400	-0.8866735137212901
chr6	49667500	49668500	-0.4438279268685988
chr6	49667600	49668600	-1.0779591387756395
chr6	49667700	49668700	-1.7117534675916355
chr6	49667800	49668800	-1.7839077243221373
chr6	49667900	49668900	-2.6092809353798025
chr6	49668000	49669000	-2.2842451115060562
chr6	49668100	49669100	-1.8671544725500508
chr6	49668200	49669200	-1.3526517803398417
chr6	49668300	49669300	-1.2798982530264984
chr6	49668400	49669400	-1.4649239420849294
chr6	49668500	49669500	-1.3490465227705906
chr6	49668600	49669600	-1.3609915566611877
chr6	49668700	49669700	-1.6204679002529496
chr6	49668800	49669800	-2.172705867639673
chr6	49668900	49669900	-1.6787047073493508
chr6	49669000	49670000	-1.7583547612098354
chr6	49669100	49670100	-2.0001875914268816
chr6	49669200	49670200	-2.419275892591912
chr6	49669300	49670300	-2.547254378953668
chr6	49669400	49670400	-2.415865679227476
chr6	49669500	49670500	-2.3694138557023408
chr6	49669600	49670600	-2.362069941292572
chr6	49669700	49670700	-1.6813273323483615
chr6	49669800	49670800	-0.6801390155797293
chr6	49669900	49670900	-0.9078234655009352
chr6	49670000	49671000	-1.9212634692266073
chr6	49672800	49673800	-2.5915826403634266
chr6	49672900	49673900	-2.8361989779302017
chr6	49673000	49674000	-3.180119361440515
chr6	49673100	49674100	-3.116831515142516
chr6	49673200	49674200	-2.917068263804298
chr6	49673300	49674300	-2.951333020205201
chr6	49673400	49674400	-3.0139924301137087
chr6	49673500	49674500	-2.6854005153873013
chr6	49673600	49674600	-2.299754492725578
chr6	49673700	49674700	-2.703946334752781
chr6	49673800	49674800	-2.8249571848389063
chr6	49673900	49674900	-1.9781286294267881
chr6	49674000	49675000	-2.082399120019211
chr6	49674100	49675100	-2.2427935754458383
chr6	49674200	49675200	-2.3492133820031302
chr6	49674300	49675300	-1.925649282610392
chr6	49674400	49675400	-2.0317429808762184
chr6	49674500	49675500	-2.458719369739516
chr6	49674600	49675600	-2.156638091601858
chr6	49674700	49675700	-1.8176894173381373
chr6	49674800	49675800	-1.391139478855672
chr6	49676000	49677000	0.4985357435743933
chr6	49676100	49677100	0.3845033411578835
chr6	49676200	49677200	0.884291690950777
chr6	49676300	49677300	0.009567054360834876
chr6	49676400	49677400	0.16390240190441754
chr6	49676500	49677500	0.2915229751318393
chr6	49676600	49677600	0.5311758530716923
chr6	49676700	49677700	0.99154705206727
chr6	49676800	49677800	0.1770936907375667
chr6	49676900	49677900	0.23597066095068064
chr6	49677000	49678000	0.31574895642912715
chr6	49677100	49678100	0.7873835461496183
chr6	49677200	49678200	0.4161091918453702
chr6	49677300	49678300	0.7231058457163451
chr6	49677400	49678400	1.0990304371008428
chr6	49677500	49678500	0.2205501628626669
chr6	49677600	49678600	0.2382578899816048
chr6	49677700	49678700	-0.1948632334312517
chr6	49677800	49678800	-0.051607625415295816
chr6	49677900	49678900	0.1695820385812879
chr6	49678000	49679000	-0.34874600110649234
chr6	49678100	49679100	-0.9557466475642696
chr6	49678200	49679200	-0.8643273786067772
chr6	49678300	49679300	-0.967022417273404
chr6	49678400	49679400	-1.2066175797080974
chr6	49678500	49679500	-0.7674836056305461
chr6	49678600	49679600	-0.6676782338603757
chr6	49678700	49679700	-0.5562075514920118
chr6	49678800	49679800	-0.0333321123719854
chr6	49678900	49679900	-0.4877967708466999
chr6	49679000	49680000	-0.0881977034289078
chr6	49679100	49680100	0.1379498610167335
chr6	49679200	49680200	0.2697922132567682
chr6	49679300	49680300	0.2468648635582947
chr6	49679400	49680400	-0.10289815095750633
chr6	49680500	49681500	-0.00579666425201934
chr6	49680600	49681600	-0.03958944484394642
chr6	49680700	49681700	-0.05609098170386589
chr6	49680800	49681800	-0.19477592986019626
chr6	49680900	49681900	-0.4737943729739941
chr6	49681000	49682000	-1.0641495511022852
chr6	49681100	49682100	-0.3472139204830472
chr6	49681200	49682200	-1.0585062095659203
chr6	49681300	49682300	-0.9355850290211966
chr6	49681400	49682400	-0.2406701883042164
chr6	49681500	49682500	0.576111658454074
chr6	49683800	49684800	-1.217436847332657
chr6	49683900	49684900	-1.1165999930224582
chr6	49684000	49685000	-1.4235499471565685
chr6	49684100	49685100	-1.18364984312428
chr6	49684200	49685200	-1.2045948516071578
chr6	49684300	49685300	-1.3751144953295762
chr6	49684400	49685400	-1.2111710845358434
chr6	49684500	49685500	-0.7057948076516212
chr6	49684600	49685600	-1.153365864581885
chr6	49684700	49685700	-0.7636292335638898
chr6	49686200	49687200	-3.170883293223353
chr6	49686300	49687300	-3.649410553525263
chr6	49686400	49687400	-2.9880138686845195
chr6	49686500	49687500	-3.552844551460241
chr6	49686600	49687600	-2.923729059132985
chr6	49686700	49687700	-2.661592125997954
chr6	49686800	49687800	-2.7965997279360204
chr6	49686900	49687900	-2.61600505764166
chr6	49687000	49688000	-1.6863766390793762
chr6	49687100	49688100	-0.858095022124861
chr6	49687200	49688200	-0.7251658852284049
chr6	49687300	49688300	-0.06787749600214009
chr6	49687400	49688400	-0.3883266337495852
chr6	49687500	49688500	0.8806907550478555
chr6	49687600	49688600	-0.21678955578366607
chr6	49687700	49688700	-0.8946886319473747
chr6	49687800	49688800	0.26657361993371365
chr6	49687900	49688900	-1.0479667005606064
chr6	49688000	49689000	-0.6783659233799336
chr6	49688100	49689100	-1.096945894453161
chr6	49688200	49689200	-0.8583100401119375
chr6	49688300	49689300	-0.7555750048125309
chr6	49688400	49689400	-0.7198396793729052
chr6	49688500	49689500	-0.7917677814973944
chr6	49688600	49689600	-0.4733999426447428
chr6	49688700	49689700	-0.4570785070454866
chr6	49688800	49689800	-1.4806704169001403
chr6	49688900	49689900	-1.363043774200951
chr6	49689000	49690000	-2.2021494389381764
chr6	49689100	49690100	-2.598746198724694
chr6	49689200	49690200	-3.4653111557396183
chr6	49689300	49690300	-3.3586756091503163
chr6	49689400	49690400	-3.8729851433248137
chr6	49689500	49690500	-4.214010483149062
chr6	49689600	49690600	-4.279011219389726
chr6	49689700	49690700	-4.172964953343168
chr6	49689800	49690800	-3.9807508343942897
chr6	49689900	49690900	-2.8440379492740235
chr6	49690000	49691000	-3.156890632336429
chr6	49690100	49691100	-3.1474691865420072
chr6	49690200	49691200	-1.8281711594255865
chr6	49690300	49691300	-2.041407024715645
chr6	49690400	49691400	-1.0116395498753898
chr6	49690500	49691500	-0.5265005623942148
chr6	49690600	49691600	-1.40893745666731
chr6	49690700	49691700	-1.2297020003567023
chr6	49690800	49691800	-1.188120925673253
chr6	49690900	49691900	-1.2601842092168836
chr6	49691000	49692000	-0.8000386449987498
chr6	49691100	49692100	-0.07367493016700097
chr6	49691200	49692200	-0.5108256199705459
chr6	49691300	49692300	-0.482611432858287
chr6	49691400	49692400	-0.978853941185544
chr6	49691500	49692500	-1.625917186588991
chr6	49692100	49693100	0.05722382573259301
chr6	49692200	49693200	0.19216755632853968
chr6	49692300	49693300	0.38602062796123504
chr6	49692400	49693400	0.2166290118812612
chr6	49692500	49693500	0.5305517145101589
chr6	49692600	49693600	0.5607396103531377
chr6	49692700	49693700	0.24202049968111425
chr6	49692800	49693800	0.12386912661035347
chr6	49692900	49693900	-0.683938468367063
chr6	49693000	49694000	-0.6344450502859125
chr6	49693100	49694100	-0.5132399878078862
chr6	49693200	49694200	-0.7584264422123095
chr6	49693300	49694300	-0.3339879744253521
chr6	49693400	49694400	-0.7421948779499967
chr6	49693500	49694500	-1.0554407527192278
chr6	49693600	49694600	-1.2803976511117163
chr6	49693700	49694700	-0.6224788893518969
chr6	49693800	49694800	0.18636931175185914
chr6	49693900	49694900	0.7474965913715959
chr6	49694000	49695000	1.3178029902523252
chr6	49694100	49695100	0.9624834420791566
chr6	49694200	49695200	1.265105042071998
chr6	49694300	49695300	0.8086515781715627
chr6	49694400	49695400	1.5720214536214616
chr6	49694500	49695500	2.125834670913778
chr6	49694600	49695600	2.7696946554884354
chr6	49694700	49695700	2.3447227059809137
chr6	49694800	49695800	2.1494112565426966
chr6	49694900	49695900	1.6576550517245825
chr6	49695000	49696000	0.8075109643848382
chr6	49695100	49696100	0.7884220108364828
chr6	49695200	49696200	0.7645241792462716
chr6	49695300	49696300	-0.14517197281369326
chr6	49695400	49696400	-0.44777046347313737
chr6	49695500	49696500	-0.7198630849582716
chr6	49695600	49696600	-1.0615435230610706
chr6	49695700	49696700	-1.2657226925353962
chr6	49695800	49696800	-1.3772109967935395
chr6	49695900	49696900	-1.1657175165373521
chr6	49696000	49697000	-0.6468228009822592
chr6	49696100	49697100	-1.1523216197169055
chr6	49696200	49697200	-1.276733368106454
chr6	49696300	49697300	-0.5260451198066921
chr6	49696400	49697400	-0.4622997241810531
chr6	49696500	49697500	-0.6310159847859417
chr6	49696600	49697600	-0.4569381429803066
chr6	49696700	49697700	-0.30373918129374017
chr6	49696800	49697800	-1.0650973632772465
chr6	49696900	49697900	-0.6831521716034891
chr6	49697000	49698000	-0.8462721603205029
chr6	49697100	49698100	-0.8751790994247041
chr6	49697200	49698200	-0.9647063708962372
chr6	49697300	49698300	-1.2840907393923429
chr6	49697400	49698400	-1.5767232115859031
chr6	49697500	49698500	-1.2390087338744638
chr6	49697600	49698600	-0.9775042616197772
chr6	49697700	49698700	-0.7992532325479524
chr6	49697800	49698800	-0.1564744218946623
chr6	49697900	49698900	-0.3835139364770992
chr6	49698000	49699000	-0.5819285471920181
chr6	49698100	49699100	0.20305418587541385
chr6	49698200	49699200	0.5614657388835483
chr6	49698300	49699300	0.9258330127888704
chr6	49698400	49699400	0.9659089858660452
chr6	49698500	49699500	-0.03262139511867811
chr6	49698600	49699600	-0.3445899875226074
chr6	49698700	49699700	0.10115409680932948
chr6	49698800	49699800	-1.1714735556996785
chr6	49698900	49699900	-0.9035616336672252
chr6	49699000	49700000	-0.7847634602932947
chr6	49699100	49700100	-1.3475724647772742
chr6	49699200	49700200	-1.5191757467237503
chr6	49699300	49700300	-1.6936111055145593
chr6	49699400	49700400	-1.3189974103143025
chr6	49699500	49700500	-1.3848607763791023
chr6	49699600	49700600	-1.2295094102843789
chr6	49699700	49700700	-1.1220680585585732
chr6	49699800	49700800	0.02547988407919548
chr6	49699900	49700900	-0.8157656710702897
chr6	49700000	49701000	-1.1231977268673614
chr6	49700100	49701100	-1.3915753307759675
chr6	49700200	49701200	-1.5687674862430268
chr6	49700300	49701300	-1.4007584121182453
chr6	49700400	49701400	-1.4222567714276868
chr6	49700500	49701500	-0.740261146551177
chr6	49700600	49701600	-0.7789400511941059
chr6	49702200	49703200	-0.9237106755294499
chr6	49702300	49703300	-0.8451557312589277
chr6	49702400	49703400	-0.5565747086867228
chr6	49702500	49703500	-0.1954123925776448
chr6	49702600	49703600	-0.376261893518073
chr6	49702700	49703700	-0.32970569607442385
chr6	49702800	49703800	-0.503669107002233
chr6	49702900	49703900	-0.5236841447728512
chr6	49703000	49704000	-1.0747515381480102
chr6	49703100	49704100	-1.121698433690202
chr6	49703200	49704200	-0.4945494369663514
chr6	49703300	49704300	-1.402427832431164
chr6	49703400	49704400	-1.8760882716059784
chr6	49703500	49704500	-1.915172543981628
chr6	49703600	49704600	-1.9974809027178635
chr6	49703700	49704700	-1.9572647922689768
chr6	49703800	49704800	-1.8061543792364685
chr6	49703900	49704900	-2.189242293745568
chr6	49704000	49705000	-2.0092833269305794
chr6	49704100	49705100	-1.5021025320196808
chr6	49704200	49705200	-1.150397338769406
chr6	49704300	49705300	-0.3725938585167086
chr6	49704400	49705400	-0.2460248154848754
chr6	49704500	49705500	-0.6920117249560279
chr6	49704600	49705600	-0.7459247328621754
chr6	49704700	49705700	-0.7489886623078291
chr6	49704800	49705800	-0.9111431357049616
chr6	49704900	49705900	-0.3969488888297604
chr6	49705000	49706000	0.01591208676605766
chr6	49705100	49706100	0.1709025411737339
chr6	49705200	49706200	-0.3349681995405733
chr6	49705300	49706300	-0.5227806850633615
chr6	49705400	49706400	-0.7089087852461318
chr6	49705500	49706500	-0.001146206852470546
chr6	49705600	49706600	0.3624047999947443
chr6	49705700	49706700	0.9353913237821582
chr6	49705800	49706800	0.7952213426959054
chr6	49705900	49706900	0.9764247726187594
chr6	49706000	49707000	1.1393605609278903
chr6	49706100	49707100	0.1303916258772546
chr6	49706200	49707200	-0.13673574433398591
chr6	49706300	49707300	0.21572548126700186
chr6	49706400	49707400	0.22566170905811425
chr6	49706500	49707500	-0.49987081803096706
chr6	49706600	49707600	-1.4460246678527304
chr6	49706700	49707700	-2.1439706366209466
chr6	49706800	49707800	-1.6682596314287672
chr6	49706900	49707900	-2.0468138657617185
chr6	49707000	49708000	-2.0637654394100444
chr6	49707100	49708100	-1.4252207283100924
chr6	49707200	49708200	-1.331863585868862
chr6	49707300	49708300	-1.4708169570001
chr6	49707400	49708400	-0.9129206419654804
chr6	49707500	49708500	-0.2384076571419408
chr6	49707600	49708600	0.5635756646641464
chr6	49707700	49708700	0.3444657643200647
chr6	49707800	49708800	-0.04420069548998403
chr6	49707900	49708900	-0.2301917321386228
chr6	49708000	49709000	-0.8588849760676348
chr6	49708100	49709100	-1.1337678510579563
chr6	49708200	49709200	-1.0086003096279723
chr6	49708300	49709300	-0.8863211412076575
chr6	49708400	49709400	-1.1128939983783341
chr6	49708500	49709500	-1.8114246266333631
chr6	49708600	49709600	-2.046233677831768
chr6	49708700	49709700	-1.7783717505139631
chr6	49708800	49709800	-1.8873335924679109
chr6	49708900	49709900	-1.5055275631197154
chr6	49709000	49710000	-0.9800464899408542
chr6	49709100	49710100	-0.5373705924423635
chr6	49709200	49710200	-0.4482249609038111
chr6	49709300	49710300	-1.0945400449735032
chr6	49709400	49710400	-0.8292851777463518
chr6	49709500	49710500	-0.0803508628367116
chr6	49709600	49710600	-0.2118098151910662
chr6	49709700	49710700	-0.208822731999416
chr6	49709800	49710800	0.01612582410455015
chr6	49709900	49710900	-0.2828147343566574
chr6	49710000	49711000	-0.3270105594217357
chr6	49710100	49711100	0.10693061805320987
chr6	49710200	49711200	-0.27208994126265024
chr6	49710300	49711300	0.04525543519259456
chr6	49710400	49711400	-0.6305938999637434
chr6	49710500	49711500	-0.692498883603086
chr6	49710600	49711600	-0.5928017099508682
chr6	49710700	49711700	-0.13527378559234665
chr6	49710800	49711800	0.018204229704900158
chr6	49710900	49711900	-0.10710267878037306
chr6	49711000	49712000	-0.18730724036190444
chr6	49711100	49712100	-0.611619668694055
chr6	49711200	49712200	-0.29963815406132194
chr6	49711300	49712300	-0.5026175086622601
chr6	49711400	49712400	-0.9835203866931194
chr6	49711500	49712500	-1.2404522394440565
chr6	49711600	49712600	-0.8625046052447316
chr6	49711700	49712700	-1.2300643017269566
chr6	49711800	49712800	-2.0987930201223417
chr6	49711900	49712900	-2.8610802157994137
chr6	49712000	49713000	-2.579008607084616
chr6	49712100	49713100	-2.279198404636446
chr6	49712200	49713200	-2.4122661355048125
chr6	49712300	49713300	-1.5956946797860792
chr6	49712400	49713400	-0.780698987115618
chr6	49712500	49713500	-1.0286806016548051
chr6	49712600	49713600	-2.193410061334037
chr6	49712700	49713700	-2.956433112750255
chr6	49712800	49713800	-2.448856092235168
chr6	49712900	49713900	-1.214857996423493
chr6	49713000	49714000	-1.3417105113214927
chr6	49713100	49714100	-1.3200880879231187
chr6	49713200	49714200	-0.7531469671882742
chr6	49713300	49714300	-0.7971176870211136
chr6	49713400	49714400	-0.7112230407296215
chr6	49713500	49714500	-0.9124830803868524
chr6	49713600	49714600	0.20377039181493675
chr6	49713700	49714700	0.8568613027869185
chr6	49713800	49714800	1.1694808375559682
chr6	49713900	49714900	0.9953388855846996
chr6	49714000	49715000	1.0042357077214905
chr6	49714100	49715100	0.7514396723150923
chr6	49714200	49715200	0.6343871870367608
chr6	49714300	49715300	0.17479993349495834
chr6	49714400	49715400	-0.028797979264630662
chr6	49714500	49715500	0.05046410698135256
chr6	49714600	49715600	0.424661611157436
chr6	49714700	49715700	0.5024143474438781
chr6	49714800	49715800	-0.13162757720742566
chr6	49714900	49715900	-0.2712782653803432
chr6	49715000	49716000	-0.34225616182615287
chr6	49715100	49716100	-0.7872339518047684
chr6	49715200	49716200	-1.6155748565668024
chr6	49715300	49716300	-1.6788952822605168
chr6	49715400	49716400	-1.2135038857240796
chr6	49715500	49716500	-1.5686068931019044
chr6	49715600	49716600	-1.9997324181067544
chr6	49715700	49716700	-2.405323338019973
chr6	49715800	49716800	-2.2691258551656457
chr6	49715900	49716900	-2.336563568996216
chr6	49716000	49717000	-2.5147767410709347
chr6	49716100	49717100	-2.1525163174518007
chr6	49716200	49717200	-1.9094936570817
chr6	49716300	49717300	-1.8001890767959472
chr6	49716400	49717400	-2.310016570125877
chr6	49716500	49717500	-1.697642935322356
chr6	49716600	49717600	-2.24407960975386
chr6	49716700	49717700	-1.3472142198471968
chr6	49716800	49717800	-0.9034171148601224
chr6	49716900	49717900	-1.3022333802066928
chr6	49717000	49718000	-1.9004913984119522
chr6	49717100	49718100	-2.0094114308248647
chr6	49717200	49718200	-2.4567299619899208
chr6	49717300	49718300	-2.5616184866334986
chr6	49717400	49718400	-2.8741719832304207
chr6	49717500	49718500	-2.9121384283197718
chr6	49717600	49718600	-3.1082691645127176
chr6	49717700	49718700	-3.2104654081613555
chr6	49717800	49718800	-3.152265702370843
chr6	49717900	49718900	-2.955474976343232
chr6	49718000	49719000	-2.685094334456862
chr6	49718100	49719100	-2.7282169447155424
chr6	49718200	49719200	-2.2137008205090685
chr6	49718300	49719300	-2.200022119566273
chr6	49718400	49719400	-1.827518769847997
chr6	49718500	49719500	-1.1834497763487573
chr6	49718600	49719600	-0.7144704761896972
chr6	49718700	49719700	-0.7569299260195776
chr6	49718800	49719800	-0.4478500249454806
chr6	49718900	49719900	-0.6079963025221178
chr6	49719000	49720000	-0.7987988072681432
chr6	49719100	49720100	-1.230000341924663
chr6	49719200	49720200	-0.878490463480602
chr6	49719300	49720300	-0.976757686478249
chr6	49719400	49720400	-2.257899900277593
chr6	49719500	49720500	-2.6300625293985496
chr6	49719600	49720600	-2.134933606316761
chr6	49719700	49720700	-2.130541054741828
chr6	49719800	49720800	-3.5543070607831484
chr6	49719900	49720900	-3.1699232951961696
chr6	49720000	49721000	-2.6668943535525966
chr6	49720100	49721100	-2.149176693731184
chr6	49721700	49722700	-0.13942892505976484
chr6	49721800	49722800	-0.20839369127686816
chr6	49721900	49722900	-0.9257809833810748
chr6	49722000	49723000	-1.4660700896091305
chr6	49722100	49723100	-1.383255062797914
chr6	49722200	49723200	-2.180634679909061
chr6	49722300	49723300	-3.114307817899108
chr6	49722400	49723400	-3.613654302513932
chr6	49722500	49723500	-3.8944812736205816
chr6	49722600	49723600	-3.926507677433957
chr6	49722700	49723700	-3.6329982902367393
chr6	49722800	49723800	-3.405166713327027
chr6	49722900	49723900	-2.937296459637754
chr6	49723000	49724000	-3.224905057134369
chr6	49723100	49724100	-3.367676279698731
chr6	49723200	49724200	-2.441257065063719
chr6	49723300	49724300	-1.7236490988916957
chr6	49723400	49724400	-0.6739098117574782
chr6	49723500	49724500	-1.2642240369921889
chr6	49723600	49724600	-1.6948231046856153
chr6	49723700	49724700	-2.1166857518486064
chr6	49723800	49724800	-2.689744051678756
chr6	49723900	49724900	-3.0764828511759874
chr6	49724000	49725000	-2.1409388645594967
chr6	49724100	49725100	-2.0580512318268482
chr6	49724200	49725200	-2.3259756387655304
chr6	49724300	49725300	-2.226552689178184
chr6	49724400	49725400	-2.5771397423150058
chr6	49724500	49725500	-2.348558276088553
chr6	49725700	49726700	-3.5979033855993148
chr6	49725800	49726800	-3.772821268976795
chr6	49725900	49726900	-3.642830842184304
chr6	49726000	49727000	-3.258346390463362
chr6	49726100	49727100	-3.292730094814638
chr6	49726200	49727200	-2.7657182045772384
chr6	49726300	49727300	-2.0300305640054783
chr6	49726400	49727400	-2.3997110681633287
chr6	49726500	49727500	-1.500664279934477
chr6	49726600	49727600	-1.3134555524401406
chr6	49726700	49727700	-0.7570827005877357
chr6	49726800	49727800	-1.1261152321521262
chr6	49726900	49727900	-1.1189206040215836
chr6	49727000	49728000	-1.122371207022654
chr6	49727100	49728100	-1.4388310029483402
chr6	49727200	49728200	-1.6081104905420902
chr6	49727300	49728300	-1.8775981085259041
chr6	49727400	49728400	-1.275854189735529
chr6	49727500	49728500	-1.5955573702835784
chr6	49727600	49728600	-1.5713815533864774
chr6	49727700	49728700	-2.3203451011504432
chr6	49727800	49728800	-1.7084703533154788
chr6	49727900	49728900	-2.0483209827070787
chr6	49728000	49729000	-2.110641779507123
chr6	49728100	49729100	-1.0707065504089122
chr6	49728200	49729200	-1.043500816095245
chr6	49728300	49729300	-0.61658088757535
chr6	49728400	49729400	-1.0936661199219941
chr6	49728500	49729500	-0.6277885673117327
chr6	49728600	49729600	-0.482178746146591
chr6	49728700	49729700	-0.19408753359272404
chr6	49728800	49729800	0.11954944599842394
chr6	49728900	49729900	0.4381184398413703
chr6	49729000	49730000	0.44281338073171117
chr6	49729100	49730100	0.4620173811472741
chr6	49729200	49730200	0.35952248694539035
chr6	49729300	49730300	-0.4836324951809141
chr6	49729400	49730400	-0.8266636288639246
chr6	49729500	49730500	-1.3217508805740836
chr6	49729600	49730600	-1.7872991829064195
chr6	49729700	49730700	-0.6474864509640836
chr6	49729800	49730800	-1.2401975893806347
chr6	49729900	49730900	-1.183770976413849
chr6	49730000	49731000	-1.3418105600962558
chr6	49730100	49731100	-2.024066169394924
chr6	49730200	49731200	-1.841470700191354
chr6	49730300	49731300	-1.428059926507375
chr6	49730400	49731400	-0.3381030979378585
chr6	49730500	49731500	0.113199759240602
chr6	49730600	49731600	0.8120901746297021
chr6	49730700	49731700	0.6183661571962181
chr6	49730800	49731800	0.9253250689907282
chr6	49730900	49731900	0.6179109570822628
chr6	49731000	49732000	0.776310871835509
chr6	49731100	49732100	1.8371328920984185
chr6	49731200	49732200	1.3683169523565244
chr6	49731300	49732300	2.0069158175594644
chr6	49731400	49732400	1.1947427897240401
chr6	49731500	49732500	0.5371981717388604
chr6	49731600	49732600	-0.020386549965764784
chr6	49731700	49732700	-0.4453499011108337
chr6	49731800	49732800	-0.7121968389770668
chr6	49731900	49732900	-1.1431062714910891
chr6	49732000	49733000	-1.7563114115379403
chr6	49732100	49733100	-2.9217711270217728
chr6	49732200	49733200	-2.823838840844294
chr6	49732300	49733300	-3.767553107053772
chr6	49732400	49733400	-3.984801213972264
chr6	49732500	49733500	-3.737558732272828
chr6	49732600	49733600	-3.626695232583156
chr6	49732700	49733700	-4.120233412455964
chr6	49732800	49733800	-3.8122014547366776
chr6	49732900	49733900	-3.6808213576561366
chr6	49733000	49734000	-2.542125624289062
chr6	49733100	49734100	-2.277840762923625
chr6	49733200	49734200	-2.2112601980447586
chr6	49733300	49734300	-1.6051405676885344
chr6	49733400	49734400	-1.0127415757880447
chr6	49733500	49734500	-1.5241166436882272
chr6	49733600	49734600	-2.1906932130115537
chr6	49733700	49734700	-1.9265189514115009
chr6	49733800	49734800	-2.4342625384960503
chr6	49733900	49734900	-2.7733244456703687
chr6	49734000	49735000	-3.030947113273897
chr6	49734100	49735100	-2.5833755393630162
chr6	49734200	49735200	-2.4211392062908867
chr6	49734300	49735300	-3.0693491738428342
chr6	49734400	49735400	-4.0161500576089
chr6	49734500	49735500	-3.7749433493478297
chr6	49734600	49735600	-2.4172280637512054
chr6	49734700	49735700	-2.086879703273321
chr6	49734800	49735800	-2.1446791763752158
chr6	49734900	49735900	-1.5196874390615072
chr6	49735000	49736000	-2.044772836324783
chr6	49735100	49736100	-2.4071466959505554
chr6	49735200	49736200	-2.1384683085709666
chr6	49735300	49736300	-1.7353050746664975
chr6	49735400	49736400	-0.6606851896918305
chr6	49735500	49736500	-0.0716972114998543
chr6	49735600	49736600	-1.3746267571533028
chr6	49735700	49736700	-1.5803182309119341
chr6	49735800	49736800	-1.2105818622114397
chr6	49735900	49736900	-1.139163355638409
chr6	49736000	49737000	-0.9689036437619711
chr6	49736100	49737100	-0.9897379430183278
chr6	49736200	49737200	-1.4132314118416047
chr6	49736300	49737300	-1.3061069197605684
chr6	49736400	49737400	-1.3109880977593469
chr6	49736500	49737500	-0.8715028762554743
chr6	49736600	49737600	-0.6356601471048497
chr6	49736700	49737700	-0.652944899240603
chr6	49736800	49737800	-1.10468388069111
chr6	49736900	49737900	-1.1559189396237024
chr6	49737000	49738000	-1.249337749914918
chr6	49737100	49738100	-1.7893649783030916
chr6	49737200	49738200	-1.5724890596852583
chr6	49737300	49738300	-2.0760319686275706
chr6	49737400	49738400	-2.7335571970060943
chr6	49737500	49738500	-2.9428801807563154
chr6	49737600	49738600	-3.289416236791179
chr6	49737700	49738700	-2.798039777851208
chr6	49737800	49738800	-1.9075129370986208
chr6	49737900	49738900	-1.7233178071005113
chr6	49738000	49739000	-1.466664265131066
chr6	49738100	49739100	-0.890281893135447
chr6	49738200	49739200	-1.067739658069291
chr6	49738300	49739300	-0.4620268004438006
chr6	49738400	49739400	0.3008352899365353
chr6	49738500	49739500	-0.4478655944837911
chr6	49738600	49739600	0.2579791742906421
chr6	49738700	49739700	-0.4630216301230414
chr6	49738800	49739800	-1.0898203444987686
chr6	49738900	49739900	-1.2333441576412445
chr6	49739000	49740000	-1.4284326464669124
chr6	49739100	49740100	-1.2771160612753492
chr6	49739200	49740200	-0.5583343440169377
chr6	49739300	49740300	-0.920773971358708
chr6	49739400	49740400	-1.209440690250279
chr6	49739500	49740500	-0.7542167005442503
chr6	49739600	49740600	-0.5453818015073864
chr6	49739700	49740700	0.3685521394900963
chr6	49739800	49740800	0.7654806633166004
chr6	49739900	49740900	0.8728325574985863
chr6	49740000	49741000	1.1691899485670247
chr6	49740100	49741100	1.2256819845322553
chr6	49742700	49743700	-2.314041507295842
chr6	49742800	49743800	-2.7275380375925042
chr6	49742900	49743900	-3.218179012187388
chr6	49743000	49744000	-2.4765047142065613
chr6	49743100	49744100	-2.2055868740935742
chr6	49743200	49744200	-2.3536182623768283
chr6	49743300	49744300	-1.9746317058391616
chr6	49743400	49744400	-1.1736436051982626
chr6	49743500	49744500	-1.432747236362956
chr6	49743600	49744600	-1.7068687712720514
chr6	49743700	49744700	-2.2995049320401586
chr6	49743800	49744800	-1.8259680264777989
chr6	49743900	49744900	-1.4817431265745142
chr6	49744000	49745000	-1.1954658476250608
chr6	49744100	49745100	-0.7370956766333105
chr6	49744200	49745200	0.10597904142003284
chr6	49744300	49745300	-0.4366143411528204
chr6	49744400	49745400	-1.301832529694146
chr6	49744500	49745500	-0.7960790530983902
chr6	49744600	49745600	-0.6618101772429685
chr6	49744700	49745700	-0.7479676094091651
chr6	49744800	49745800	-0.5588093136702817
chr6	49744900	49745900	-0.9784364236730956
chr6	49745000	49746000	-1.0474652389339374
chr6	49745100	49746100	-1.132161560582155
chr6	49745200	49746200	-1.4952746263118215
chr6	49745300	49746300	-1.628154599248452
chr6	49745400	49746400	-1.2177145062277501
chr6	49745500	49746500	-1.2525342309054133
chr6	49745600	49746600	-1.3223051851761252
chr6	49745700	49746700	-1.1642907853108244
chr6	49745800	49746800	-1.4961003217716236
chr6	49745900	49746900	-1.782703561457603
chr6	49746000	49747000	-2.1024832063572285
chr6	49746100	49747100	-1.8798053197367808
chr6	49746200	49747200	-1.9613543676633216
chr6	49746300	49747300	-1.821515048740264
chr6	49746400	49747400	-1.9107238980647097
chr6	49746500	49747500	-2.078359492441551
chr6	49746600	49747600	-1.4022188232859805
chr6	49746700	49747700	-1.42837367532241
chr6	49746800	49747800	-0.6828897600723961
chr6	49746900	49747900	-0.4654578342535946
chr6	49747000	49748000	-0.03775284544705236
chr6	49747100	49748100	-0.4132127782337191
chr6	49747200	49748200	0.11532118454289834
chr6	49747300	49748300	0.0388095524037905
chr6	49747400	49748400	0.3137919406530764
chr6	49747500	49748500	-0.3151028515710069
chr6	49747600	49748600	-1.4189990864380917
chr6	49747700	49748700	-2.419897107481848
chr6	49747800	49748800	-3.2148172716614405
chr6	49747900	49748900	-2.824986303492959
chr6	49748000	49749000	-2.7617784480783287
chr6	49748100	49749100	-2.309289294995947
chr6	49748200	49749200	-2.8350003828792545
chr6	49748300	49749300	-2.603813860689569
chr6	49748400	49749400	-2.979821987928227
chr6	49748500	49749500	-1.9147606812729776
chr6	49748600	49749600	-1.2454848545825636
chr6	49748700	49749700	-1.601364050815434
chr6	49748800	49749800	-1.8672522965913287
chr6	49748900	49749900	-2.0841677734286304
chr6	49749000	49750000	-2.388597843848315
chr6	49749100	49750100	-3.1132025061301536
chr6	49749200	49750200	-2.877523492784184
chr6	49749300	49750300	-3.0954071424394387
chr6	49749400	49750400	-3.238975360813712
chr6	49749500	49750500	-4.115178645851263
chr6	49749600	49750600	-4.337048045263444
chr6	49749700	49750700	-3.4423149104823705
chr6	49749800	49750800	-3.049022570809149
chr6	49749900	49750900	-2.6157105968484498
chr6	49750000	49751000	-2.463178131669892
chr6	49750100	49751100	-2.3208149237966333
chr6	49750200	49751200	-2.174044288004493
chr6	49750300	49751300	-2.4337295588632863
chr6	49750400	49751400	-2.0976541825366217
chr6	49750500	49751500	-1.6011465910379137
chr6	49750600	49751600	-1.363737466954658
chr6	49750700	49751700	-0.8846736127331049
chr6	49750800	49751800	-1.1929698076213422
chr6	49750900	49751900	-1.5263176787783348
chr6	49751000	49752000	-1.9217390990721637
chr6	49751100	49752100	-2.216618708910305
chr6	49751200	49752200	-2.3355249435638954
chr6	49751300	49752300	-2.2653506577309264
chr6	49751400	49752400	-2.1207727882828795
chr6	49751500	49752500	-1.8122638895978165
chr6	49751600	49752600	-1.8165451671513275
chr6	49751700	49752700	-2.089935820399982
chr6	49751800	49752800	-1.402420530504023
chr6	49751900	49752900	-1.312780261406493
chr6	49752000	49753000	-0.9996134279599398
chr6	49752100	49753100	-0.2026455213157235
chr6	49752200	49753200	-0.10714632415045793
chr6	49752300	49753300	0.2904425971983164
chr6	49752400	49753400	0.9175201827752468
chr6	49752500	49753500	-0.30318929886824264
chr6	49752600	49753600	-0.6513360394031702
chr6	49752700	49753700	-0.7244423884982778
chr6	49752800	49753800	-1.2102878336983345
chr6	49752900	49753900	-1.7910550526550366
chr6	49753000	49754000	-1.8631824091938018
chr6	49753100	49754100	-1.5869900736232985
chr6	49753200	49754200	-2.0408772816169067
chr6	49753300	49754300	-2.0922705876365697
chr6	49753400	49754400	-2.6225685479669165
chr6	49753500	49754500	-1.9725727670095488
chr6	49753600	49754600	-2.0892655223957344
chr6	49753700	49754700	-2.3153360049869764
chr6	49753800	49754800	-2.0830169610232567
chr6	49753900	49754900	-1.6877112223932076
chr6	49754000	49755000	-1.5238948109815738
chr6	49754100	49755100	-1.8338317900470835
chr6	49754200	49755200	-1.3715440102590453
chr6	49754300	49755300	-1.1774314549700902
chr6	49754400	49755400	-1.3216135640048698
chr6	49754500	49755500	-1.0202837545123995
chr6	49754900	49755900	-1.3097930467408925
chr6	49755000	49756000	-1.7494907038573704
chr6	49755100	49756100	-1.0310797943660746
chr6	49755200	49756200	-1.4318094901397933
chr6	49755300	49756300	-1.8580752938882568
chr6	49755400	49756400	-2.2423222921728785
chr6	49755500	49756500	-2.822046466382495
chr6	49755600	49756600	-2.646726280604958
chr6	49755700	49756700	-2.7149050199489007
chr6	49755800	49756800	-2.700335266383487
chr6	49755900	49756900	-1.8416984585740936
chr6	49756000	49757000	-1.5096583375789432
chr6	49756100	49757100	-2.2121713145425743
chr6	49756200	49757200	-2.4481219659111138
chr6	49756300	49757300	-2.6341871936294274
chr6	49756400	49757400	-2.0445392477817568
chr6	49756500	49757500	-1.7987365308860486
chr6	49756600	49757600	-1.866729063959485
chr6	49756700	49757700	-1.9893629432166768
chr6	49756800	49757800	-1.7554888593943905
chr6	49756900	49757900	-1.7635639607551157
chr6	49757000	49758000	-2.0963206996939006
chr6	49757100	49758100	-2.2981200277841447
chr6	49757200	49758200	-1.8677791798184868
chr6	49757300	49758300	-2.2537254963426747
chr6	49757400	49758400	-1.8019234532435269
chr6	49757500	49758500	-2.1127258944882152
chr6	49757600	49758600	-2.0246262434552027
chr6	49757700	49758700	-2.2336577522305805
chr6	49757800	49758800	-1.8581882953045388
chr6	49757900	49758900	-2.6723509064543376
chr6	49758000	49759000	-2.146815403008392
chr6	49758100	49759100	-2.286737927007595
chr6	49758200	49759200	-2.601087966795613
chr6	49758300	49759300	-2.2979019968021386
chr6	49758400	49759400	-3.6860631774025965
chr6	49758500	49759500	-3.476426149268556
chr6	49758600	49759600	-3.6049892532635837
chr6	49758700	49759700	-2.986101920950536
chr6	49758800	49759800	-3.598200916093517
chr6	49758900	49759900	-2.9578829084208627
chr6	49759000	49760000	-3.071318658579217
chr6	49759100	49760100	-2.493839356629391
chr6	49759200	49760200	-2.4166900149878066
chr6	49759300	49760300	-1.8308048751935064
chr6	49759400	49760400	-1.212550516023929
chr6	49759500	49760500	-1.1384551407523111
chr6	49759600	49760600	-1.0892983642244565
chr6	49759700	49760700	-1.5026850015204138
chr6	49759800	49760800	-0.9128331345192896
chr6	49759900	49760900	-0.6001166522167973
chr6	49760000	49761000	-0.7071457344521943
chr6	49760100	49761100	-0.9990502267350108
chr6	49760200	49761200	-0.735197458421833
chr6	49760300	49761300	-0.9304780955267395
chr6	49760400	49761400	-1.2830140992704289
chr6	49760500	49761500	-1.2097939697059967
chr6	49760600	49761600	-1.4050021190975222
chr6	49760700	49761700	-0.8178485294723341
chr6	49760800	49761800	-1.175491879067086
chr6	49760900	49761900	-1.47098700848169
chr6	49761000	49762000	-1.8737644969304819
chr6	49761100	49762100	-1.083882521654218
chr6	49761200	49762200	-1.2753093104332531
chr6	49761300	49762300	-2.054554217694716
chr6	49761400	49762400	-1.4073301188082163
chr6	49761500	49762500	-1.1569215856682775
chr6	49761600	49762600	-1.3132539227478048
chr6	49761700	49762700	-1.512936051525773
chr6	49761800	49762800	-1.4820165163146568
chr6	49761900	49762900	-1.1117207951294252
chr6	49762000	49763000	-0.7081011554828178
chr6	49762100	49763100	-1.3071471657909188
chr6	49762200	49763200	-0.9694241779753252
chr6	49762300	49763300	0.000963432423037332
chr6	49762400	49763400	-0.10108141635139667
chr6	49763000	49764000	-1.958165727389575
chr6	49763100	49764100	-2.598207684664392
chr6	49763200	49764200	-3.0430322477773197
chr6	49763300	49764300	-3.0813441319531303
chr6	49763400	49764400	-3.405797092769879
chr6	49763500	49764500	-3.1557415747404787
chr6	49763600	49764600	-3.4271778091439127
chr6	49763700	49764700	-3.769893836180221
chr6	49763800	49764800	-3.7180260104306937
chr6	49763900	49764900	-3.7460872440407225
chr6	49764000	49765000	-3.796357666570766
chr6	49764100	49765100	-2.944924395335768
chr6	49764200	49765200	-2.699691683205085
chr6	49764300	49765300	-2.8750370086684742
chr6	49764400	49765400	-3.0356466520663217
chr6	49764500	49765500	-3.1842098108324213
chr6	49766100	49767100	-2.722795075038333
chr6	49766200	49767200	-1.8056994409335048
chr6	49766300	49767300	-1.9468306939580435
chr6	49766400	49767400	-2.2953727497493044
chr6	49766500	49767500	-2.2490773658344
chr6	49766600	49767600	-1.9801597913516504
chr6	49766700	49767700	-1.69007967755371
chr6	49766800	49767800	-1.693486391412985
chr6	49766900	49767900	-1.4221638022332668
chr6	49767000	49768000	-0.7503241879462288
chr6	49767100	49768100	-0.7765425672777908
chr6	49767200	49768200	-1.3799478386624442
chr6	49767300	49768300	-1.2067910753008044
chr6	49767400	49768400	-1.0213493779045997
chr6	49767500	49768500	-1.1662805660553577
chr6	49767600	49768600	-1.4173184507600232
chr6	49767700	49768700	-1.5961404506660348
chr6	49767800	49768800	-1.204571997509735
chr6	49767900	49768900	-0.5450575080799493
chr6	49768000	49769000	-0.8404011086598596
chr6	49768100	49769100	-0.44788703010280106
chr6	49768200	49769200	-0.2695077201868445
chr6	49768300	49769300	-0.226438288162785
chr6	49768400	49769400	0.005105182054405742
chr6	49769000	49770000	-0.5711183453723153
chr6	49769100	49770100	-1.0660503250871565
chr6	49769200	49770200	-1.27699949555655
chr6	49769300	49770300	-1.4900519580173424
chr6	49769400	49770400	-1.3763609065347673
chr6	49769500	49770500	-1.4107297401116154
chr6	49769600	49770600	-1.5405563660565702
chr6	49769700	49770700	-2.311797414264336
chr6	49769800	49770800	-2.0823927813962024
chr6	49769900	49770900	-2.1147438566106813
chr6	49770000	49771000	-2.29251248325071
chr6	49770100	49771100	-3.0702771465506875
chr6	49770200	49771200	-3.0456391584350984
chr6	49770300	49771300	-2.628965496538144
chr6	49771400	49772400	-1.3451635640208075
chr6	49771500	49772500	-2.107234249468554
chr6	49771600	49772600	-1.6665621888771425
chr6	49771700	49772700	-1.8346433583005848
chr6	49771800	49772800	-1.8788937090111584
chr6	49772900	49773900	-1.0914927124875191
chr6	49773000	49774000	-1.1445443475120511
chr6	49773100	49774100	-0.7029869327787048
chr6	49773200	49774200	-1.5073111145491158
chr6	49773300	49774300	-2.3830948142125634
chr6	49773400	49774400	-2.75894960397113
chr6	49773500	49774500	-2.2352657760742622
chr6	49773600	49774600	-2.250546576549709
chr6	49773700	49774700	-2.334986619794246
chr6	49773800	49774800	-2.4333682113154067
chr6	49773900	49774900	-2.5421176625585202
chr6	49774000	49775000	-1.8875589323697728
chr6	49774100	49775100	-2.2273305812066155
chr6	49774200	49775200	-1.4589816534429731
chr6	49774300	49775300	-0.5969474441130184
chr6	49774400	49775400	-0.6892574220384304
chr6	49774500	49775500	-1.2693996716455584
chr6	49774600	49775600	-0.5921117779725658
chr6	49774700	49775700	-0.728850358538631
chr6	49774800	49775800	0.24660435289129645
chr6	49774900	49775900	0.06116376704949685
chr6	49775000	49776000	-0.5675991196955789
chr6	49775100	49776100	0.17659141177139695
chr6	49776200	49777200	-2.13373489346352
chr6	49776300	49777300	-3.197426529512416
chr6	49776400	49777400	-3.0463602813658333
chr6	49776500	49777500	-2.2405087877451995
chr6	49776600	49777600	-2.0602634258381367
chr6	49776700	49777700	-1.9492865306481761
chr6	49776800	49777800	-2.2788611672630914
chr6	49776900	49777900	-1.8442317883472563
chr6	49777000	49778000	-2.2750334502924425
chr6	49777100	49778100	-2.0083150271440418
chr6	49777200	49778200	-1.2455026495314279
chr6	49777300	49778300	-0.7419124146424813
chr6	49777400	49778400	-0.5967016474401524
chr6	49777500	49778500	-1.3476878961434018
chr6	49777600	49778600	-1.5992124423310352
chr6	49777700	49778700	-1.3299029388482615
chr6	49777800	49778800	-0.8677930100443153
chr6	49777900	49778900	-0.9275567655484976
chr6	49778000	49779000	-0.6115569241563815
chr6	49778100	49779100	-0.2387338029304708
chr6	49778200	49779200	-1.042098589419503
chr6	49778300	49779300	-0.5839371966325282
chr6	49778400	49779400	-0.817806813746499
chr6	49778500	49779500	0.2571078405058819
chr6	49778600	49779600	0.3710015990821707
chr6	49778700	49779700	0.2657166694950437
chr6	49778800	49779800	-0.3051338408055125
chr6	49778900	49779900	-0.3214726487139783
chr6	49779000	49780000	-0.5915808347604048
chr6	49779100	49780100	-0.7182054808955839
chr6	49779200	49780200	0.14317981597730536
chr6	49779300	49780300	0.010741900446337214
chr6	49779400	49780400	0.01236103916555044
chr6	49779500	49780500	-0.32468671268442906
chr6	49779600	49780600	-0.5061580457328997
chr6	49779700	49780700	-0.17695336971130707
chr6	49779800	49780800	-0.497431444194794
chr6	49779900	49780900	-0.7713774347516302
chr6	49780000	49781000	-0.3281932365066507
chr6	49780100	49781100	-0.6070686336703897
chr6	49780200	49781200	-0.8924302176664812
chr6	49780300	49781300	-1.2442696668946938
chr6	49780400	49781400	-1.051923170261003
chr6	49780500	49781500	-1.1789367396907473
chr6	49780600	49781600	-0.8782996910816376
chr6	49780700	49781700	-1.4756580464302742
chr6	49780800	49781800	-0.8867678819725064
chr6	49780900	49781900	-0.5472755132766921
chr6	49781000	49782000	-0.6199201743715187
chr6	49781100	49782100	-0.2597889751346085
chr6	49781200	49782200	-0.7777820857211702
chr6	49781300	49782300	-0.8285063031466797
chr6	49781400	49782400	-1.062909648623818
chr6	49781500	49782500	-1.171059227474554
chr6	49781600	49782600	-0.905034620048371
chr6	49781700	49782700	-0.5983159913085455
chr6	49781800	49782800	-0.3529887623237973
chr6	49781900	49782900	-1.755287930857356
chr6	49782000	49783000	-1.736792181219198
chr6	49782100	49783100	-2.194749328006294
chr6	49782200	49783200	-0.9270318988306884
chr6	49782300	49783300	-0.5529880393820439
chr6	49782400	49783400	-0.6539772186429441
chr6	49782500	49783500	-0.7426285588450351
chr6	49782600	49783600	-0.819258899992113
chr6	49782700	49783700	-1.3631788784815029
chr6	49782800	49783800	-1.9474980244683129
chr6	49782900	49783900	-0.8801789915487072
chr6	49783000	49784000	-1.0514620408832718
chr6	49783100	49784100	-0.8750532593634632
chr6	49783200	49784200	-1.7068224118244717
chr6	49783300	49784300	-1.722640453636544
chr6	49783400	49784400	-2.113512614069656
chr6	49783500	49784500	-2.3023074934347263
chr6	49783600	49784600	-2.754387024592785
chr6	49783700	49784700	-2.3870944925861464
chr6	49783800	49784800	-2.060541257265992
chr6	49783900	49784900	-1.6612961273084812
chr6	49784000	49785000	-1.349703362596871
chr6	49784100	49785100	-1.1107147575004563
chr6	49784200	49785200	-1.3087603336899265
chr6	49784300	49785300	-2.159185453865835
chr6	49784400	49785400	-1.7168396194986308
chr6	49784500	49785500	-1.9431615506147093
chr6	49784600	49785600	-1.5568873166677872
chr6	49784700	49785700	-1.6094727793679768
chr6	49784800	49785800	-1.6592104402333359
chr6	49784900	49785900	-2.176800119726475
chr6	49785000	49786000	-2.18112520533855
chr6	49785100	49786100	-2.4032729667663264
chr6	49785200	49786200	-1.879764916621435
chr6	49785300	49786300	-0.7055424343158091
chr6	49785400	49786400	-0.3115371991063265
chr6	49785500	49786500	0.1541223414102142
chr6	49785600	49786600	0.1949985139855652
chr6	49785700	49786700	0.5942457907231866
chr6	49785800	49786800	0.7017899813150527
chr6	49785900	49786900	1.1550701744069929
chr6	49786000	49787000	1.0026130948186434
chr6	49786100	49787100	0.250709885542392
chr6	49786200	49787200	0.1438600037371898
chr6	49786300	49787300	-0.9122050980637044
chr6	49786400	49787400	-1.7378140420735784
chr6	49786500	49787500	-2.0029418554854352
chr6	49786600	49787600	-2.2023140590814343
chr6	49786700	49787700	-2.7528692604332696
chr6	49786800	49787800	-3.125915589627583
chr6	49786900	49787900	-3.071450855733219
chr6	49787000	49788000	-3.2990313751700446
chr6	49787100	49788100	-2.2981339115788453
chr6	49787200	49788200	-2.310067434290097
chr6	49787300	49788300	-1.4369117506557925
chr6	49787400	49788400	-1.2786099117955114
chr6	49787500	49788500	-0.4203679534639686
chr6	49787600	49788600	0.027903046335181186
chr6	49787700	49788700	0.08776288918077459
chr6	49787800	49788800	0.08884574888688954
chr6	49787900	49788900	-0.5718764039499622
chr6	49788000	49789000	-0.26456564920103276
chr6	49788100	49789100	-0.18250361735051893
chr6	49788200	49789200	-0.10198463046363396
chr6	49788300	49789300	-0.8833416872204097
chr6	49788400	49789400	-0.7280928562623056
chr6	49788500	49789500	-1.2090039663322267
chr6	49788600	49789600	-1.4299830659409147
chr6	49788700	49789700	-1.0525287503728828
chr6	49788800	49789800	-0.4015083387685856
chr6	49788900	49789900	-0.17138154966582386
chr6	49789000	49790000	-0.2600721973541414
chr6	49789100	49790100	0.14343683072301572
chr6	49789200	49790200	-0.05287738015858602
chr6	49789300	49790300	0.12990596178807068
chr6	49789400	49790400	0.2801480441434885
chr6	49789500	49790500	-0.03416532129585398
chr6	49789600	49790600	-0.3431864025376893
chr6	49789700	49790700	-0.4296475908830147
chr6	49789800	49790800	-1.4211179181876743
chr6	49789900	49790900	-1.5513707594062454
chr6	49790000	49791000	-1.8848202659556048
chr6	49790100	49791100	-3.112597983430512
chr6	49790200	49791200	-3.633544769290944
chr6	49790300	49791300	-3.8222363840996256
chr6	49790400	49791400	-3.0831217726662925
chr6	49790500	49791500	-2.801265183101938
chr6	49790600	49791600	-2.6501196422695448
chr6	49790700	49791700	-2.7860739887856725
chr6	49790800	49791800	-2.1523749359988726
chr6	49790900	49791900	-2.168488305287609
chr6	49791000	49792000	-2.4808992413710436
chr6	49791100	49792100	-2.0914732921712584
chr6	49791200	49792200	-2.063058457858038
chr6	49791300	49792300	-1.3885593955520017
chr6	49791400	49792400	-3.2336844840454297
chr6	49791500	49792500	-4.525047152492072
chr6	49791600	49792600	-4.257953725174662
chr6	49791700	49792700	-4.454041089034084
chr6	49791800	49792800	-4.636746868229274
chr6	49791900	49792900	-4.783556288243142
chr6	49792000	49793000	-5.5275350773382455
chr6	49792100	49793100	-5.827705534272747
chr6	49792200	49793200	-6.109158809801363
chr6	49792300	49793300	-7.010228638423474
chr6	49792400	49793400	-6.9800336833736285
chr6	49792500	49793500	-6.783435341972481
chr6	49792600	49793600	-7.292984203883798
chr6	49792700	49793700	-7.195749411318867
chr6	49792800	49793800	-7.019009598207277
chr6	49792900	49793900	-6.711814803772103
chr6	49793000	49794000	-6.317925646377641
chr6	49793100	49794100	-6.4573039226062265
chr6	49793200	49794200	-5.934701300126867
chr6	49793300	49794300	-5.080287466841551
chr6	49793400	49794400	-4.441962110559317
chr6	49793500	49794500	-3.6520114863698323
chr6	49793600	49794600	-3.580299434330188
chr6	49793700	49794700	-3.2729289046259997
chr6	49795700	49796700	-4.429045448793173
chr6	49795800	49796800	-5.340430579978581
chr6	49795900	49796900	-6.011862927448997
chr6	49796000	49797000	-6.007101981332438
chr6	49796100	49797100	-4.89488302502962
chr6	49796200	49797200	-5.075332850425179
chr6	49796300	49797300	-5.35681317039666
chr6	49796400	49797400	-4.390211738060115
chr6	49796500	49797500	-4.131434393289748
chr6	49796600	49797600	-4.078016668522992
chr6	49796700	49797700	-4.46615385319055
chr6	49796800	49797800	-3.559726252230225
chr6	49796900	49797900	-2.8580706472002446
chr6	49797000	49798000	-2.5904669780337297
chr6	49797100	49798100	-1.947770070585274
chr6	49797200	49798200	-1.5533309981714387
chr6	49797300	49798300	-1.0513295229371893
chr6	49797400	49798400	-0.7949144479578265
chr6	49797500	49798500	-0.22170584907846444
chr6	49797600	49798600	-0.6744833719708176
chr6	49797700	49798700	-0.4910603004516375
chr6	49797800	49798800	-0.5909858671333273
chr6	49797900	49798900	-0.5880072433627819
chr6	49798000	49799000	-0.504637380388512
chr6	49798100	49799100	-0.7499600541717156
chr6	49798200	49799200	-0.7414175404228011
chr6	49798300	49799300	0.0320052629207168
chr6	49798400	49799400	-0.4494758786395351
chr6	49798500	49799500	-1.1769343516501
chr6	49798600	49799600	-0.557220095108786
chr6	49798700	49799700	-0.5282560647525205
chr6	49798800	49799800	-0.7699924160582695
chr6	49798900	49799900	-0.8668403360114828
chr6	49799000	49800000	-1.4591798958306232
chr6	49799100	49800100	-1.4632189666574151
chr6	49799200	49800200	-1.1504996116209365
chr6	49799300	49800300	-1.5309277514726358
chr6	49799400	49800400	-1.1853327277664298
chr6	49799500	49800500	-0.982757562259508
chr6	49799600	49800600	-1.1890489039721777
chr6	49799700	49800700	-0.6368768217753821
chr6	49799800	49800800	-0.8319680762168452
chr6	49799900	49800900	-0.5535909516094343
chr6	49800000	49801000	0.1615350784423456
chr6	49800100	49801100	0.7245853974924917
chr6	49800200	49801200	0.5326349509236705
chr6	49800300	49801300	-0.16433489028066234
chr6	49800400	49801400	-0.8996065538117005
chr6	49800500	49801500	-0.8226013308740612
chr6	49800600	49801600	-1.2016261156240748
chr6	49800700	49801700	-2.1761362427224684
chr6	49800800	49801800	-1.7141997762524022
chr6	49800900	49801900	-2.0947058112548747
chr6	49801000	49802000	-2.3731117575254586
chr6	49801100	49802100	-3.1165551670236438
chr6	49801200	49802200	-3.1965684462252164
chr6	49801300	49802300	-2.339572812161804
chr6	49801400	49802400	-1.9824015570013558
chr6	49801500	49802500	-1.5051966606630314
chr6	49801600	49802600	-1.2482886992060036
chr6	49801700	49802700	-1.219630110414896
chr6	49801800	49802800	-1.586894570776006
chr6	49801900	49802900	-1.252420407029853
chr6	49802000	49803000	-1.2361656613622702
chr6	49802100	49803100	-0.8897004358747485
chr6	49802200	49803200	-1.2799789856133914
chr6	49802300	49803300	-1.6995117998848737
chr6	49802400	49803400	-1.4713692124555622
chr6	49802500	49803500	-2.5737898084646047
chr6	49802600	49803600	-1.9738865156586185
chr6	49802700	49803700	-1.4618540146087755
chr6	49802800	49803800	-0.9856989395857868
chr6	49802900	49803900	-0.9804648759087008
chr6	49803000	49804000	-1.1680754229976993
chr6	49803100	49804100	-1.036011783652869
chr6	49803200	49804200	-0.7180847071291887
chr6	49803300	49804300	-0.832704185884956
chr6	49803400	49804400	-1.3371205357983784
chr6	49803500	49804500	-0.5873714583365784
chr6	49803600	49804600	-0.9591808512327448
chr6	49803700	49804700	-0.977996081591586
chr6	49803800	49804800	-0.9026937575758472
chr6	49803900	49804900	-1.1395564039121853
chr6	49804000	49805000	-1.0411507600035712
chr6	49804100	49805100	-0.9469734525291268
chr6	49804200	49805200	-0.18170175536471733
chr6	49804300	49805300	-0.1895598273913496
chr6	49804400	49805400	0.5418931808105594
chr6	49804500	49805500	0.4312262887584617
chr6	49804600	49805600	-0.10512612143816943
chr6	49804700	49805700	0.17045814456666475
chr6	49804800	49805800	0.2545997507121507
chr6	49804900	49805900	0.5016504431722112
chr6	49805000	49806000	1.0938914159005622
chr6	49805100	49806100	1.2370679707212155
chr6	49805200	49806200	0.25971626375139123
chr6	49805300	49806300	0.22299407848122768
chr6	49805400	49806400	0.0721057640829044
chr6	49805500	49806500	-0.1779701425804443
chr6	49805600	49806600	0.040725529533120884
chr6	49805700	49806700	-0.1971376553326112
chr6	49805800	49806800	-0.6416508822941082
chr6	49805900	49806900	-0.4867295928536018
chr6	49807100	49808100	-1.9644540856468973
chr6	49807200	49808200	-1.9010781806146428
chr6	49807300	49808300	-1.6697690536408256
chr6	49807400	49808400	-1.4471195875097476
chr6	49807500	49808500	-1.2286664905205351
chr6	49807600	49808600	-0.3961780433744609
chr6	49807700	49808700	0.2887388399931212
chr6	49807800	49808800	0.12647362879793775
chr6	49807900	49808900	0.6611988819426883
chr6	49808000	49809000	1.6829686304691158
chr6	49808100	49809100	0.9706143301314846
chr6	49808200	49809200	0.1425691655206372
chr6	49808300	49809300	-0.5095089179686849
chr6	49808400	49809400	0.12208881270151067
chr6	49808500	49809500	-1.0489454564069316
chr6	49808600	49809600	-1.03296625642535
chr6	49808700	49809700	-1.4335833904389514
chr6	49808800	49809800	-1.765438363758958
chr6	49808900	49809900	-2.3139040086541667
chr6	49809000	49810000	-3.6644551695598895
chr6	49809100	49810100	-3.315953307270965
chr6	49809200	49810200	-2.9114534574637854
chr6	49809300	49810300	-2.6129007989380706
chr6	49809400	49810400	-3.24769449262295
chr6	49809500	49810500	-2.3624972834748994
chr6	49809600	49810600	-3.161600074430044
chr6	49809700	49810700	-2.7966169121840383
chr6	49809800	49810800	-2.891316341391781
chr6	49809900	49810900	-2.550540518175416
chr6	49810000	49811000	-1.775373049556412
chr6	49810100	49811100	-1.4994832509196239
chr6	49810200	49811200	-1.8640018022438525
chr6	49810300	49811300	-1.5251436041444568
chr6	49810400	49811400	-1.8340244920564643
chr6	49810500	49811500	-2.1418856740569567
chr6	49810600	49811600	-1.350519381629096
chr6	49810700	49811700	-1.478842791413506
chr6	49810800	49811800	-0.7930973035472779
chr6	49810900	49811900	-0.6702898944250423
chr6	49811000	49812000	-0.5429615272282826
chr6	49811100	49812100	-0.8342027156958527
chr6	49811200	49812200	-0.19495562099209832
chr6	49811300	49812300	-0.23404636283202998
chr6	49811400	49812400	0.312642567511307
chr6	49811500	49812500	0.5559079135255436
chr6	49811600	49812600	0.5812572250660466
chr6	49811700	49812700	0.7825788602850381
chr6	49811800	49812800	0.7620661277827148
chr6	49811900	49812900	0.8569779295674179
chr6	49812000	49813000	0.052668225461060265
chr6	49812100	49813100	0.0223380336845382
chr6	49812300	49813300	-0.17004160900964846
chr6	49812400	49813400	-0.17435218663259774
chr6	49812500	49813500	0.022798923921238282
chr6	49812600	49813600	-1.5178608392217658
chr6	49812700	49813700	-2.0929685425956617
chr6	49812800	49813800	-1.90079633350196
chr6	49812900	49813900	-2.0572119181908017
chr6	49813000	49814000	-2.141022990683443
chr6	49813100	49814100	-2.591384379582768
chr6	49813200	49814200	-2.7377114124836934
chr6	49813300	49814300	-3.460715680936398
chr6	49813400	49814400	-4.113925503895638
chr6	49813500	49814500	-4.126600331016979
chr6	49813600	49814600	-3.193971944607509
chr6	49813700	49814700	-2.585301021846652
chr6	49813800	49814800	-2.450917510233966
chr6	49813900	49814900	-2.435749968002113
chr6	49814000	49815000	-2.324028173765226
chr6	49814100	49815100	-1.675945540350955
chr6	49814200	49815200	-1.4069523594042443
chr6	49814300	49815300	-0.6560410319252951
chr6	49814400	49815400	-0.13882011286141033
chr6	49814500	49815500	-0.26050920285988866
chr6	49814600	49815600	-0.1936846014130764
chr6	49814700	49815700	-0.30008129151496554
chr6	49814800	49815800	-0.5508079468036164
chr6	49814900	49815900	-0.21141737501440386
chr6	49815000	49816000	0.33034462732651804
chr6	49815100	49816100	0.44923565757862
chr6	49815200	49816200	0.12797660917917614
chr6	49815300	49816300	-0.1126477246345786
chr6	49815400	49816400	-0.309812192548654
chr6	49815500	49816500	-1.1668548878445122
chr6	49815600	49816600	-1.41859098972396
chr6	49815700	49816700	-1.2017081926587294
chr6	49815800	49816800	-1.235282485615364
chr6	49815900	49816900	-1.1670572747119268
chr6	49816000	49817000	-1.4053991429614185
chr6	49816100	49817100	-1.6409909449350415
chr6	49816200	49817200	-1.3031256594843068
chr6	49816300	49817300	-0.9830381042178398
chr6	49816400	49817400	-0.5683139246265098
chr6	49816500	49817500	0.32772413574815323
chr6	49816600	49817600	0.4158388291570896
chr6	49816700	49817700	0.2448558585271509
chr6	49816800	49817800	0.2797721712817143
chr6	49816900	49817900	0.2785749763912549
chr6	49817000	49818000	0.4101485607284963
chr6	49817100	49818100	0.532067249042123
chr6	49817200	49818200	0.5287661126003412
chr6	49817600	49818600	-0.20296887740929132
chr6	49817700	49818700	-0.7851581057362426
chr6	49817800	49818800	-1.4256578265612398
chr6	49817900	49818900	-1.1476586569802203
chr6	49818000	49819000	-0.9642059755243348
chr6	49818100	49819100	-0.985402484236728
chr6	49818200	49819200	-1.2882378675809218
chr6	49818300	49819300	-1.2137478976599894
chr6	49818400	49819400	-0.7756166108693707
chr6	49818500	49819500	-0.915345336660362
chr6	49818600	49819600	-1.3338907492060064
chr6	49818700	49819700	-0.8628467837222498
chr6	49818800	49819800	-0.01899924430841472
chr6	49818900	49819900	-0.4960934179192319
chr6	49819000	49820000	-0.0745766710218593
chr6	49819100	49820100	-0.4628178767753684
chr6	49819200	49820200	-0.2788376040948393
chr6	49819300	49820300	0.08462009725231237
chr6	49819400	49820400	-0.2754465782185316
chr6	49819500	49820500	-0.5256081683633966
chr6	49819600	49820600	-0.6280231523059535
chr6	49819700	49820700	-1.0896506581297654
chr6	49819800	49820800	-1.0556425088333603
chr6	49819900	49820900	-0.6788922668192138
chr6	49820000	49821000	-0.7924946759074092
chr6	49820100	49821100	-0.5281810246914819
chr6	49820200	49821200	-0.6212717394183129
chr6	49820300	49821300	-1.696586407858666
chr6	49820400	49821400	-1.1970756571895111
chr6	49820500	49821500	-1.1124467561722962
chr6	49820600	49821600	-1.2739539118797936
chr6	49820700	49821700	-0.562200734548265
chr6	49820800	49821800	-0.8682917963316535
chr6	49820900	49821900	-1.2813561295317293
chr6	49821000	49822000	-1.6550031890630195
chr6	49821100	49822100	-2.0331075275251167
chr6	49821200	49822200	-2.0345203600571384
chr6	49821300	49822300	-1.6698386522751938
chr6	49821400	49822400	-2.2345901267351747
chr6	49821500	49822500	-2.6198756681060877
chr6	49821600	49822600	-2.2745926061186807
chr6	49821700	49822700	-2.7622095051248072
chr6	49821800	49822800	-2.4809548581571557
chr6	49821900	49822900	-2.9038583974214083
chr6	49822000	49823000	-2.6997474616282524
chr6	49822100	49823100	-2.435287613800956
chr6	49822200	49823200	-1.8355495367724608
chr6	49822300	49823300	-1.1454200602787954
chr6	49822400	49823400	-0.9672857003455776
chr6	49822500	49823500	-0.6622671038343221
chr6	49822600	49823600	-0.5552455429723099
chr6	49822700	49823700	-0.2723200267617915
chr6	49822800	49823800	-0.035866540091628284
chr6	49822900	49823900	0.6714644245985396
chr6	49823000	49824000	0.4948686258623431
chr6	49823100	49824100	0.43306125176424254
chr6	49823200	49824200	-0.3144014511938665
chr6	49823300	49824300	-0.8556173612225498
chr6	49823400	49824400	-1.1774919570350804
chr6	49823500	49824500	-1.1200429185598637
chr6	49823600	49824600	-1.4122365049489274
chr6	49823700	49824700	-1.4624277379071142
chr6	49823800	49824800	-1.8760459147174784
chr6	49823900	49824900	-2.001322247014868
chr6	49824000	49825000	-1.5952054502544888
chr6	49824100	49825100	-0.9728293223974399
chr6	49824200	49825200	-0.8529894845128778
chr6	49824300	49825300	-0.5849850359343117
chr6	49824400	49825400	-0.6841576821725652
chr6	49824500	49825500	-0.639324493017297
chr6	49824600	49825600	-0.5048366728646237
chr6	49824700	49825700	-0.7494930239567861
chr6	49824800	49825800	-0.005004492988721104
chr6	49824900	49825900	0.15907676173015373
chr6	49825000	49826000	-0.25587692428930753
chr6	49825100	49826100	-0.8462971428658345
chr6	49825200	49826200	-1.14095874602965
chr6	49825300	49826300	-1.129839885448138
chr6	49825400	49826400	-0.37411645402030463
chr6	49825500	49826500	-0.8092210845881525
chr6	49825600	49826600	-0.8508486638766095
chr6	49825700	49826700	-1.2851527973464658
chr6	49825800	49826800	-2.4431013938580426
chr6	49825900	49826900	-2.6890611934739903
chr6	49826000	49827000	-2.489368527369992
chr6	49826100	49827100	-3.1897213630049186
chr6	49826200	49827200	-3.3070624802649133
chr6	49826300	49827300	-3.581576569343562
chr6	49826400	49827400	-3.947886357902082
chr6	49826500	49827500	-3.581468302522493
chr6	49826600	49827600	-3.4308110417749624
chr6	49826700	49827700	-2.4950828302168606
chr6	49826800	49827800	-2.2023453707369964
chr6	49826900	49827900	-2.3185929678130206
chr6	49827000	49828000	-2.303402397984432
chr6	49827100	49828100	-1.4821863600970246
chr6	49827200	49828200	-1.2371039723466777
chr6	49827300	49828300	-0.811555459098572
chr6	49827400	49828400	-0.8327951490937056
chr6	49827500	49828500	-0.8622593996767727
chr6	49827600	49828600	-1.3477914814584766
chr6	49827700	49828700	-1.91323961380881
chr6	49827800	49828800	-1.91709449055512
chr6	49827900	49828900	-1.6108424423028571
chr6	49828000	49829000	-1.9806938648143209
chr6	49828100	49829100	-2.0485095489337986
chr6	49828200	49829200	-1.4640300892090743
chr6	49828300	49829300	-1.378432016784468
chr6	49828400	49829400	-1.5021025969075372
chr6	49828500	49829500	-1.5297828199535963
chr6	49828600	49829600	-1.3899085501225381
chr6	49828700	49829700	-1.8072133688536465
chr6	49828800	49829800	-1.8095374472528405
chr6	49828900	49829900	-1.9575759543387223
chr6	49829000	49830000	-1.697171555728048
chr6	49829100	49830100	-2.1980450677367007
chr6	49829200	49830200	-2.457166231491388
chr6	49829300	49830300	-2.706693869262368
chr6	49829400	49830400	-2.0642464463510377
chr6	49829500	49830500	-2.008385932392049
chr6	49829600	49830600	-1.3166054893758885
chr6	49829700	49830700	-0.6606943152396864
chr6	49829800	49830800	-0.5779115350996025
chr6	49829900	49830900	-0.8005987509684055
chr6	49830200	49831200	-1.6797138066012671
chr6	49830500	49831500	-2.039654067434131
chr6	49830600	49831600	-2.2427111880390624
chr6	49830700	49831700	-2.037642205976324
chr6	49830800	49831800	-2.074043688438816
chr6	49830900	49831900	-2.2934992173088
chr6	49831000	49832000	-2.099229727543242
chr6	49831100	49832100	-1.877019309326676
chr6	49831200	49832200	-2.043809936863048
chr6	49831300	49832300	-2.1467711345407494
chr6	49831400	49832400	-1.8530239685665844
chr6	49831500	49832500	-1.2760393105177081
chr6	49831600	49832600	-2.1700909923227907
chr6	49831700	49832700	-2.632394625783914
chr6	49831800	49832800	-2.3559678205657675
chr6	49831900	49832900	-1.5915752319660794
chr6	49832000	49833000	-1.5013399823565126
chr6	49832100	49833100	-1.49243881634459
chr6	49832200	49833200	-0.8098572792742971
chr6	49832300	49833300	-1.2078915040564169
chr6	49832400	49833400	-1.867528832884732
chr6	49832500	49833500	-2.5528399092865737
chr6	49832600	49833600	-2.822587820201345
chr6	49832700	49833700	-3.219746730029601
chr6	49832800	49833800	-2.8908424452239787
chr6	49832900	49833900	-3.1370142615982943
chr6	49833000	49834000	-2.6976687044813565
chr6	49833100	49834100	-2.7226920931253216
chr6	49833200	49834200	-3.0597421186535563
chr6	49833300	49834300	-2.9469312258553666
chr6	49833400	49834400	-2.940638780470592
chr6	49833500	49834500	-2.8084389518444386
chr6	49833600	49834600	-1.86297787559352
chr6	49833700	49834700	-1.7474970575839708
chr6	49833800	49834800	-2.7114515130503576
chr6	49833900	49834900	-2.896572485818848
chr6	49834300	49835300	-3.6487113648304033
chr6	49834400	49835400	-2.6891829747322262
chr6	49834500	49835500	-2.622819432299091
chr6	49834600	49835600	-2.9396357501443133
chr6	49834700	49835700	-3.047674445305912
chr6	49834800	49835800	-2.3303295973306284
chr6	49834900	49835900	-2.0093069237986225
chr6	49835000	49836000	-2.1630493855177098
chr6	49835100	49836100	-2.003819262718709
chr6	49835200	49836200	-2.305961754558957
chr6	49835300	49836300	-1.8712531644123664
chr6	49835400	49836400	-2.8254377607355337
chr6	49835500	49836500	-2.172990431782126
chr6	49835600	49836600	-1.7015452813765444
chr6	49835700	49836700	-1.9130010290985813
chr6	49835800	49836800	-2.109095324612285
chr6	49835900	49836900	-2.4466509639087466
chr6	49836000	49837000	-3.1856881977809377
chr6	49836100	49837100	-2.8113650937288863
chr6	49836200	49837200	-2.1606239793353583
chr6	49836300	49837300	-2.357114824725924
chr6	49836400	49837400	-2.0702927694758158
chr6	49836500	49837500	-2.274470353301578
chr6	49836600	49837600	-2.588495896163852
chr6	49836700	49837700	-1.6633799661673414
chr6	49836800	49837800	-1.690172950016576
chr6	49836900	49837900	-1.034024912453383
chr6	49837500	49838500	0.8607769589839208
chr6	49837600	49838600	1.160445508176516
chr6	49837700	49838700	0.5428853015486307
chr6	49837800	49838800	1.0810894312253978
chr6	49837900	49838900	0.2366379482488545
chr6	49838000	49839000	0.45468903702015173
chr6	49838100	49839100	-0.4964159895649783
chr6	49838200	49839200	-0.7166171832871335
chr6	49838300	49839300	-0.7754760806874512
chr6	49839300	49840300	-1.6370878996749665
chr6	49839400	49840400	-2.367490158025476
chr6	49839500	49840500	-2.1423752987592706
chr6	49839600	49840600	-2.5959767933881834
chr6	49839700	49840700	-2.278380776499189
chr6	49839800	49840800	-1.927851950200212
chr6	49839900	49840900	-1.9521794729996136
chr6	49840000	49841000	-1.591439758242695
chr6	49840100	49841100	-1.8056236509678023
chr6	49840200	49841200	-1.6739230280384592
chr6	49840300	49841300	-1.1119773875368624
chr6	49840400	49841400	-0.4763666678792872
chr6	49840500	49841500	-1.149881590302376
chr6	49840600	49841600	-0.4439888492471923
chr6	49840700	49841700	-0.2795150894668676
chr6	49840800	49841800	-0.5557851169678599
chr6	49840900	49841900	-1.1481984993527423
chr6	49841000	49842000	-1.7398478727571627
chr6	49841100	49842100	-2.9325546439673134
chr6	49841200	49842200	-2.863872017694709
chr6	49841300	49842300	-2.534965156312418
chr6	49841400	49842400	-2.5859191115635056
chr6	49841500	49842500	-2.035134037114124
chr6	49841600	49842600	-2.5933847120497124
chr6	49841700	49842700	-2.8200893422930617
chr6	49841800	49842800	-3.2978982677069686
chr6	49841900	49842900	-2.7011193430996125
chr6	49842000	49843000	-2.361941480842552
chr6	49842100	49843100	-0.9132261588680408
chr6	49842200	49843200	-1.5948766198497146
chr6	49842300	49843300	-1.736557559019597
chr6	49842400	49843400	-1.7494964592254452
chr6	49842500	49843500	-1.449089854702743
chr6	49842600	49843600	-1.3607812785467197
chr6	49842700	49843700	-1.2472242815154777
chr6	49842800	49843800	-0.9823117363012476
chr6	49842900	49843900	-1.2540708447148634
chr6	49843000	49844000	-0.6919078405711667
chr6	49843100	49844100	-0.7962692401452219
chr6	49843200	49844200	-0.2624933415907587
chr6	49843300	49844300	-0.5987030971183587
chr6	49843400	49844400	-0.5960897730465174
chr6	49843500	49844500	-1.4168958583103062
chr6	49843600	49844600	-1.14212933454861
chr6	49843700	49844700	-1.0535628820630538
chr6	49843800	49844800	-1.6078772495532332
chr6	49843900	49844900	-1.7755757072076337
chr6	49844000	49845000	-2.6301016913924076
chr6	49844100	49845100	-2.626989456478676
chr6	49844200	49845200	-2.0200057554389708
chr6	49844300	49845300	-1.9440298366566588
chr6	49844400	49845400	-1.6352810842792984
chr6	49844500	49845500	-1.6147930834881266
chr6	49844600	49845600	-1.74528089491216
chr6	49844700	49845700	-1.7895155490234276
chr6	49845800	49846800	-1.3602060038902433
chr6	49845900	49846900	-0.9957525585203548
chr6	49846000	49847000	-0.6281434876680624
chr6	49846100	49847100	-1.5874656747365532
chr6	49846200	49847200	-0.9344062598381008
chr6	49846300	49847300	-1.7515536817183244
chr6	49846400	49847400	-1.3408929426564558
chr6	49846500	49847500	-1.359202356012997
chr6	49846600	49847600	-1.4908632509721174
chr6	49846700	49847700	-1.446249821428612
chr6	49846800	49847800	-1.5769684815533986
chr6	49846900	49847900	-1.179310591971659
chr6	49847000	49848000	-1.7439832018544055
chr6	49847100	49848100	-0.904022817647574
chr6	49847200	49848200	-1.7625979954818451
chr6	49847300	49848300	-1.3418805176152484
chr6	49847400	49848400	-1.9587807037686207
chr6	49847500	49848500	-1.3057126291928576
chr6	49847600	49848600	-1.1794081683052684
chr6	49847700	49848700	-1.038482081284804
chr6	49847800	49848800	-1.0200849080298051
chr6	49847900	49848900	-1.1132624327353042
chr6	49848000	49849000	-1.1895199269158805
chr6	49848100	49849100	-1.6642033140319912
chr6	49848200	49849200	-1.4015730780100883
chr6	49848300	49849300	-1.167581969045314
chr6	49848400	49849400	-0.6266957988828353
chr6	49848500	49849500	-0.9658396066494488
chr6	49848600	49849600	-1.0353243731877584
chr6	49848700	49849700	-1.2685680228971252
chr6	49848800	49849800	-1.5298183001341437
chr6	49848900	49849900	-1.8959992820146416
chr6	49849000	49850000	-1.6633796526549032
chr6	49849100	49850100	-1.272422463000535
chr6	49850100	49851100	-0.9358140558028862
chr6	49850200	49851200	-0.6473660836539115
chr6	49850300	49851300	-0.8721322661533859
chr6	49850400	49851400	-1.0862591451989716
chr6	49850500	49851500	-0.6875924805951545
chr6	49850600	49851600	0.057332408916437164
chr6	49850700	49851700	0.11329485168409845
chr6	49850800	49851800	-0.3740562465611821
chr6	49850900	49851900	-0.2519221266629438
chr6	49851000	49852000	0.024047337997257598
chr6	49851100	49852100	-0.43400121809150494
chr6	49851200	49852200	-1.0494436596590118
chr6	49851300	49852300	-1.7254366146533409
chr6	49851400	49852400	-2.1458755562807594
chr6	49851500	49852500	-2.44743248234039
chr6	49851600	49852600	-3.030151969691643
chr6	49851700	49852700	-3.2943908402211677
chr6	49851800	49852800	-3.1393885382897686
chr6	49851900	49852900	-3.205103137124353
chr6	49852000	49853000	-2.987392829220467
chr6	49852100	49853100	-2.482176437829206
chr6	49852200	49853200	-1.826820077633436
chr6	49852300	49853300	-0.8729349223115349
chr6	49852400	49853400	-0.5700389222947163
chr6	49852500	49853500	-0.6157555159388393
chr6	49852600	49853600	-0.2945572263191451
chr6	49852700	49853700	0.1154669191671981
chr6	49852800	49853800	-0.7409564980121631
chr6	49852900	49853900	-1.3995567507158593
chr6	49853000	49854000	-2.011757415741978
chr6	49853100	49854100	-2.4499585226696383
chr6	49853200	49854200	-3.3769664742996937
chr6	49853300	49854300	-4.251040010160777
chr6	49853400	49854400	-4.85714378883086
chr6	49853500	49854500	-5.164875169792774
chr6	49853600	49854600	-5.680435675959022
chr6	49853700	49854700	-5.873517745898218
chr6	49853800	49854800	-5.250170618902392
chr6	49853900	49854900	-4.477482704655382
chr6	49854000	49855000	-3.7957431749661295
chr6	49854100	49855100	-4.080012036519789
chr6	49854200	49855200	-4.193355623300207
chr6	49854300	49855300	-4.421431065431053
chr6	49854400	49855400	-3.90245097967138
chr6	49854500	49855500	-3.4962757369654875
chr6	49854600	49855600	-2.8248733493531075
chr6	49854700	49855700	-3.0186552156739235
chr6	49854800	49855800	-3.089631704785945
chr6	49854900	49855900	-3.4426032599016683
chr6	49855000	49856000	-3.707034155359269
chr6	49855100	49856100	-3.181007839184653
chr6	49855200	49856200	-3.5304491315330377
chr6	49855300	49856300	-2.2891986527647807
chr6	49855400	49856400	-1.5340679785827027
chr6	49855500	49856500	-1.9984852483007078
chr6	49855600	49856600	-3.063703071675078
chr6	49855700	49856700	-3.308981148980387
chr6	49855800	49856800	-3.74481131975881
chr6	49855900	49856900	-3.122575250770564
chr6	49856000	49857000	-2.9557385652682844
chr6	49856100	49857100	-3.8313437670876636
chr6	49856200	49857200	-2.9857708444682505
chr6	49856300	49857300	-3.6738126724470765
chr6	49856400	49857400	-4.4230706518544185
chr6	49856500	49857500	-4.38608497593557
chr6	49856600	49857600	-3.6641028977313983
chr6	49856700	49857700	-3.2455358582012965
chr6	49856800	49857800	-2.794353302555148
chr6	49856900	49857900	-3.8193500134323193
chr6	49857000	49858000	-3.4909308477401524
chr6	49857100	49858100	-2.381687087689111
chr6	49857200	49858200	-2.170608728693764
chr6	49857300	49858300	-2.7551916033913573
chr6	49857400	49858400	-2.2225707671768045
chr6	49857500	49858500	-2.7548326729298585
chr6	49857600	49858600	-2.857773436979447
chr6	49857700	49858700	-3.1569178413335983
chr6	49857800	49858800	-3.547331853478014
chr6	49857900	49858900	-3.2482569641299395
chr6	49858000	49859000	-3.6812756731789333
chr6	49858100	49859100	-3.4310281407400063
chr6	49858200	49859200	-3.3533011996371624
chr6	49858300	49859300	-2.310701787451811
chr6	49858400	49859400	-2.3962011635039437
chr6	49858500	49859500	-1.3774214299229959
chr6	49858600	49859600	-1.4591831645772044
chr6	49858700	49859700	-1.5430257061304409
chr6	49858800	49859800	-1.5543143623985864
chr6	49858900	49859900	-1.8272150073941944
chr6	49859000	49860000	-1.885892284589348
chr6	49859100	49860100	-2.4847806885777706
chr6	49859200	49860200	-2.7875803275335977
chr6	49859300	49860300	-3.054486750955151
chr6	49859400	49860400	-3.1674007196402383
chr6	49859500	49860500	-3.4474543731778424
chr6	49859600	49860600	-3.3728374414264106
chr6	49859700	49860700	-2.9811137252018685
chr6	49859800	49860800	-2.431017516986143
chr6	49859900	49860900	-2.5526509610035406
chr6	49860000	49861000	-3.319211699688159
chr6	49860100	49861100	-3.3987913275074084
chr6	49860200	49861200	-3.1747844378086763
chr6	49860300	49861300	-3.609924431444009
chr6	49860400	49861400	-3.9128652458092166
chr6	49860500	49861500	-3.6166132437872105
chr6	49860600	49861600	-3.75629824703264
chr6	49860700	49861700	-3.4250610229290124
chr6	49860800	49861800	-3.9451292684625137
chr6	49860900	49861900	-3.2180928682452943
chr6	49861000	49862000	-2.8818606232356845
chr6	49861100	49862100	-2.6273539786717763
chr6	49861200	49862200	-2.9395344566544046
chr6	49861300	49862300	-2.4365585255442026
chr6	49861400	49862400	-2.4807580774192597
chr6	49861500	49862500	-2.9855210443793045
chr6	49861600	49862600	-3.0742328681380813
chr6	49861700	49862700	-3.8254588973551193
chr6	49861800	49862800	-2.958404732689194
chr6	49861900	49862900	-3.6937542258046414
chr6	49862000	49863000	-3.703755414439768
chr6	49862100	49863100	-3.807693155654946
chr6	49862200	49863200	-3.3654755652774755
chr6	49862300	49863300	-3.7780765436820727
chr6	49862400	49863400	-3.793715731673774
chr6	49862500	49863500	-3.3850374480784624
chr6	49862600	49863600	-3.3254602767121586
chr6	49862700	49863700	-2.990417943435995
chr6	49862800	49863800	-3.3754517695030937
chr6	49862900	49863900	-3.2621805883154815
chr6	49863000	49864000	-3.0538690511693836
chr6	49863100	49864100	-3.4643106089498232
chr6	49863200	49864200	-3.5714950372565584
chr6	49863300	49864300	-3.1065009955704834
chr6	49863400	49864400	-2.361954748434272
chr6	49863500	49864500	-2.1346207973768565
chr6	49863600	49864600	-1.8993079422600592
chr6	49863700	49864700	-1.6310668917348825
chr6	49863800	49864800	-1.5121913241568652
chr6	49863900	49864900	-1.0109779915363046
chr6	49864000	49865000	-0.9069231526593051
chr6	49864100	49865100	-0.9670101819443752
chr6	49864200	49865200	-0.9807054169619648
chr6	49864300	49865300	-0.8974170465315481
chr6	49864400	49865400	-1.087252855500236
chr6	49864500	49865500	-2.0155330767039863
chr6	49864600	49865600	-2.0204267611349307
chr6	49864700	49865700	-3.0392196509788136
chr6	49864800	49865800	-3.2278199669922096
chr6	49864900	49865900	-3.5740793489607814
chr6	49865000	49866000	-3.990967571198295
chr6	49865100	49866100	-4.216188961217454
chr6	49865200	49866200	-3.8229129511877136
chr6	49865300	49866300	-3.75016077764509
chr6	49865400	49866400	-4.121614886433684
chr6	49865500	49866500	-3.5618421605119357
chr6	49865600	49866600	-4.183481832356223
chr6	49865700	49866700	-3.0151932240460377
chr6	49865800	49866800	-2.526994505458679
chr6	49865900	49866900	-2.802467122576503
chr6	49866000	49867000	-2.1565717297729106
chr6	49866100	49867100	-1.533864225880288
chr6	49866200	49867200	-2.228569501518444
chr6	49866300	49867300	-3.1917292644394326
chr6	49866400	49867400	-2.942334774532548
chr6	49866500	49867500	-2.390290060974837
chr6	49866600	49867600	-1.9675285005069625
chr6	49866700	49867700	-2.06274059254523
chr6	49866800	49867800	-1.6405441784768744
chr6	49866900	49867900	-0.7857333259625804
chr6	49867000	49868000	-1.4692943318140042
chr6	49867100	49868100	-1.6544675044926702
chr6	49867200	49868200	-1.980186569628688
chr6	49867300	49868300	-1.7283709985013749
chr6	49867400	49868400	-1.978232104461076
chr6	49867500	49868500	-3.2139113417027234
chr6	49867600	49868600	-3.137739508625311
chr6	49867700	49868700	-3.5519001091235363
chr6	49867800	49868800	-4.6275931468228615
chr6	49867900	49868900	-4.924637657263657
chr6	49868000	49869000	-4.8273384780492465
chr6	49868100	49869100	-4.683383210262035
chr6	49868200	49869200	-4.5441759748702895
chr6	49868300	49869300	-4.057017623266642
chr6	49868400	49869400	-4.033103889750016
chr6	49868500	49869500	-2.9591602848102987
chr6	49868600	49869600	-2.9438653097141647
chr6	49868700	49869700	-2.8984605121442857
chr6	49868800	49869800	-2.8184787513743985
chr6	49868900	49869900	-2.577754279856421
chr6	49869000	49870000	-2.4871386810198297
chr6	49869100	49870100	-2.6665081544377056
chr6	49869200	49870200	-2.4174401721022107
chr6	49869300	49870300	-2.3790500949046423
chr6	49869400	49870400	-2.1067888327850635
chr6	49869500	49870500	-2.9674434660118854
chr6	49869600	49870600	-2.772233101724529
chr6	49869700	49870700	-2.700978745875454
chr6	49869800	49870800	-3.08779948884521
chr6	49869900	49870900	-3.2247137333664315
chr6	49870000	49871000	-3.8240902137139234
chr6	49870100	49871100	-3.2920570788539543
chr6	49870200	49871200	-3.0225543236109615
chr6	49870300	49871300	-3.1691487945364902
chr6	49870400	49871400	-3.981556947312113
chr6	49870500	49871500	-3.581949713528373
chr6	49871100	49872100	-3.8972246437640057
chr6	49871200	49872200	-4.983851472567679
chr6	49871300	49872300	-6.455872416185929
chr6	49871400	49872400	-6.9694711606665445
chr6	49871500	49872500	-6.367090880159968
chr6	49871600	49872600	-6.7730364780005345
chr6	49871700	49872700	-6.986809679232744
chr6	49871800	49872800	-6.445381131281352
chr6	49871900	49872900	-6.7503761631664885
chr6	49872000	49873000	-7.261599302700719
chr6	49872300	49873300	-5.129940347449555
chr6	49872400	49873400	-4.647933877444584
chr6	49872500	49873500	-5.641422063744245
chr6	49872600	49873600	-5.9094012287151205
chr6	49872700	49873700	-5.9830953148539034
chr6	49872800	49873800	-6.143599232950176
chr6	49872900	49873900	-5.491577358884807
chr6	49873000	49874000	-4.386445490751924
chr6	49873100	49874100	-4.181504686113563
chr6	49873200	49874200	-4.6461527848070086
chr6	49873300	49874300	-4.340163203125958
chr6	49873400	49874400	-4.0089461892355285
chr6	49873500	49874500	-3.3295835663983886
chr6	49873600	49874600	-2.899395101970172
chr6	49873700	49874700	-3.059071311595152
chr6	49873800	49874800	-2.55485168386198
chr6	49873900	49874900	-2.7258587461434534
chr6	49874000	49875000	-2.70686898409067
chr6	49874100	49875100	-3.3913392397020687
chr6	49874200	49875200	-3.3190066800091675
chr6	49874300	49875300	-3.220201900759643
chr6	49876200	49877200	-2.5469355945242773
chr6	49876300	49877300	-2.4523393991696496
chr6	49876400	49877400	-2.154051010456032
chr6	49876500	49877500	-2.477847318861728
chr6	49876600	49877600	-2.17866136992632
chr6	49876700	49877700	-2.2532339958173035
chr6	49876800	49877800	-2.5367429720533186
chr6	49876900	49877900	-1.914220987544544
chr6	49877000	49878000	-2.2341123686962194
chr6	49877100	49878100	-2.0690508308762023
chr6	49877200	49878200	-2.7541978466253005
chr6	49877300	49878300	-2.911044583712024
chr6	49877400	49878400	-2.117727225423892
chr6	49877500	49878500	-1.9124032664410664
chr6	49877600	49878600	-2.298962596892769
chr6	49877700	49878700	-1.6897566678915057
chr6	49877800	49878800	-2.0738668110842227
chr6	49877900	49878900	-2.1871572484264217
chr6	49878000	49879000	-1.101076870034121
chr6	49878100	49879100	-0.9435555358469148
chr6	49878200	49879200	-1.1104332734952829
chr6	49878300	49879300	-0.8110533352453092
chr6	49878400	49879400	-1.2359152140686709
chr6	49878500	49879500	-1.4772848948330513
chr6	49878600	49879600	-1.455080428797211
chr6	49878700	49879700	-2.0648040209752208
chr6	49878800	49879800	-1.489305682367492
chr6	49878900	49879900	-2.6754655583238325
chr6	49879000	49880000	-2.901278043545485
chr6	49879100	49880100	-3.2404589184003614
chr6	49879200	49880200	-3.0872238573945303
chr6	49879300	49880300	-3.3833546030322714
chr6	49879400	49880400	-3.6480909830748702
chr6	49879500	49880500	-3.7798026210291455
chr6	49879600	49880600	-3.8505977564248695
chr6	49879700	49880700	-3.3818701762672947
chr6	49879800	49880800	-3.123494330805761
chr6	49879900	49880900	-2.40913698839696
chr6	49880900	49881900	-2.766967410394728
chr6	49881000	49882000	-2.7158087216290534
chr6	49881100	49882100	-3.3763210702678137
chr6	49881200	49882200	-3.449216963548436
chr6	49881300	49882300	-3.4121655365194417
chr6	49881400	49882400	-3.026549486978838
chr6	49881500	49882500	-2.978870204492599
chr6	49881600	49882600	-3.7030276036789855
chr6	49881700	49882700	-3.145774501154853
chr6	49881800	49882800	-2.7363653319359087
chr6	49881900	49882900	-2.7895338500619977
chr6	49882000	49883000	-3.3498712223872213
chr6	49882100	49883100	-3.4087757891006567
chr6	49882200	49883200	-3.8093381857230906
chr6	49882300	49883300	-3.089094630682585
chr6	49882400	49883400	-3.321204323243959
chr6	49882500	49883500	-3.3217626986129183
chr6	49882600	49883600	-1.770747261975398
chr6	49882700	49883700	-2.2608334110517534
chr6	49882800	49883800	-2.322711931393484
chr6	49882900	49883900	-2.3705260894242017
chr6	49883000	49884000	-1.868419353601449
chr6	49884200	49885200	-4.0890567891191605
chr6	49884300	49885300	-4.6366021206638806
chr6	49884400	49885400	-4.691139161905187
chr6	49884500	49885500	-4.653423344047229
chr6	49884600	49885600	-4.819605935437524
chr6	49884700	49885700	-4.6278820842308726
chr6	49884800	49885800	-4.208467626130787
chr6	49884900	49885900	-5.2667211104180085
chr6	49885000	49886000	-4.142303685859836
chr6	49885100	49886100	-4.383507627589777
chr6	49885200	49886200	-4.5465572756043535
chr6	49885300	49886300	-3.9244789083897595
chr6	49885400	49886400	-4.608055046364523
chr6	49885500	49886500	-3.985705369645282
chr6	49885600	49886600	-3.787163055164149
chr6	49885700	49886700	-4.167913812669766
chr6	49885800	49886800	-3.6845364285729674
chr6	49885900	49886900	-2.463280686639588
chr6	49886000	49887000	-2.856163435251714
chr6	49886100	49887100	-2.6221269024655043
chr6	49886700	49887700	0.2774597921514969
chr6	49886800	49887800	-0.3400706990729267
chr6	49886900	49887900	-0.5671376772449442
chr6	49887000	49888000	-1.5967246149593284
chr6	49887100	49888100	-1.848568194743748
chr6	49887200	49888200	-1.6258372435868071
chr6	49887300	49888300	-1.1263343287894647
chr6	49887400	49888400	-1.313711742464047
chr6	49887500	49888500	-1.4249891292250447
chr6	49887600	49888600	-2.345400877802277
chr6	49887700	49888700	-2.7226655826278185
chr6	49887800	49888800	-2.991513956229395
chr6	49887900	49888900	-2.9616507399017777
chr6	49888000	49889000	-2.061198763513485
chr6	49888100	49889100	-1.7793632410328282
chr6	49888200	49889200	-2.29000084137524
chr6	49888300	49889300	-3.3066158925533937
chr6	49888400	49889400	-3.046444159155
chr6	49888500	49889500	-2.7579725914481554
chr6	49888600	49889600	-1.841987413871484
chr6	49888700	49889700	-1.9396421653419256
chr6	49888800	49889800	-1.3186728597221582
chr6	49888900	49889900	-1.3825752130250857
chr6	49889000	49890000	-1.8672452837498514
chr6	49889100	49890100	-2.587877554077409
chr6	49889200	49890200	-2.5698307310762605
chr6	49889300	49890300	-2.4647901566507744
chr6	49889400	49890400	-2.3761845641041046
chr6	49889500	49890500	-2.49461739003191
chr6	49889600	49890600	-2.545629080231448
chr6	49889700	49890700	-2.4257380153383434
chr6	49889800	49890800	-3.1184674556378327
chr6	49889900	49890900	-3.5003298627195383
chr6	49890000	49891000	-3.4161531351049272
chr6	49890100	49891100	-2.7693581114459347
chr6	49890200	49891200	-2.6607320628969964
chr6	49890300	49891300	-2.553443604561432
chr6	49890400	49891400	-2.94090994843692
chr6	49890500	49891500	-3.419542929915293
chr6	49890600	49891600	-3.911510091266732
chr6	49890700	49891700	-4.083688050419792
chr6	49890800	49891800	-3.4755639704850125
chr6	49890900	49891900	-3.76732809524474
chr6	49891000	49892000	-3.553254061629833
chr6	49891100	49892100	-4.360520700167561
chr6	49891200	49892200	-4.4498673244558615
chr6	49891300	49892300	-4.627151441809097
chr6	49891400	49892400	-3.8725742000913326
chr6	49891500	49892500	-3.0385008942513347
chr6	49891600	49892600	-2.9157337276135875
chr6	49891700	49892700	-2.6507722910437703
chr6	49891800	49892800	-2.8954587030905503
chr6	49891900	49892900	-2.598778220533116
chr6	49892000	49893000	-3.0354353979005655
chr6	49892100	49893100	-2.093025669932279
chr6	49892200	49893200	-2.6740807269738918
chr6	49892300	49893300	-2.6547971214231323
chr6	49892400	49893400	-3.2485057528853467
chr6	49892500	49893500	-3.713250547697233
chr6	49892600	49893600	-4.1550473537451165
chr6	49892700	49893700	-3.9300941764524016
chr6	49892800	49893800	-3.647071962509339
chr6	49892900	49893900	-3.772145291031949
chr6	49893000	49894000	-2.879697627783104
chr6	49893100	49894100	-3.483515316722825
chr6	49893200	49894200	-2.6829273560056954
chr6	49893300	49894300	-2.551870855335324
chr6	49893400	49894400	-2.273280498244184
chr6	49893500	49894500	-2.185224080841981
chr6	49893600	49894600	-1.7355709967866206
chr6	49893700	49894700	-2.4062051066669365
chr6	49893800	49894800	-2.597733507661788
chr6	49893900	49894900	-2.149294452435776
chr6	49894000	49895000	-2.9051026247931344
chr6	49894100	49895100	-3.0299169838199163
chr6	49894200	49895200	-3.22248170923067
chr6	49894300	49895300	-3.318547380499955
chr6	49894400	49895400	-3.997284398727356
chr6	49894500	49895500	-3.4618365783345006
chr6	49894600	49895600	-4.341727341023744
chr6	49894700	49895700	-4.343834678869387
chr6	49894800	49895800	-3.6840803630560255
chr6	49894900	49895900	-4.297366631140995
chr6	49895000	49896000	-4.177888404407205
chr6	49895100	49896100	-4.45442044940396
chr6	49895200	49896200	-5.049060169286184
chr6	49895300	49896300	-5.2013686872501514
chr6	49895400	49896400	-5.479431341131396
chr6	49895500	49896500	-6.220275492313587
chr6	49895600	49896600	-5.644157276017076
chr6	49895700	49896700	-5.428367717085466
chr6	49895800	49896800	-6.052219237426938
chr6	49895900	49896900	-5.365154148829538
chr6	49896000	49897000	-5.378979986892813
chr6	49896100	49897100	-5.179529094931076
chr6	49896200	49897200	-4.393213322752262
chr6	49896300	49897300	-4.583971673177989
chr6	49896400	49897400	-3.8442393159720303
chr6	49896500	49897500	-3.668773164888517
chr6	49896600	49897600	-3.3559713903499597
chr6	49896700	49897700	-2.9811639505312697
chr6	49898300	49899300	-2.5668800004155523
chr6	49898400	49899400	-3.0480811045719918
chr6	49898500	49899500	-2.863013917197722
chr6	49898600	49899600	-3.1697094012541265
chr6	49898700	49899700	-2.504729340477156
chr6	49898800	49899800	-2.20490856017286
chr6	49898900	49899900	-1.7197825379691325
chr6	49899000	49900000	-0.7143247502254126
chr6	49899100	49900100	-1.3133756111291084
chr6	49899200	49900200	-1.3771375932606162
chr6	49899300	49900300	-2.296223088298665
chr6	49899400	49900400	-2.3336459085294985
chr6	49899500	49900500	-2.6699919050661416
chr6	49899600	49900600	-2.6079771474010007
chr6	49899700	49900700	-3.0237902757060806
chr6	49899800	49900800	-2.8805833116043864
chr6	49899900	49900900	-2.8746723381488506
chr6	49900000	49901000	-3.485968841632579
chr6	49900100	49901100	-3.755117186846773
chr6	49900200	49901200	-3.5119227623579463
chr6	49900300	49901300	-3.1608188204295438
chr6	49900400	49901400	-3.3331006959495015
chr6	49900500	49901500	-3.3728623983881123
chr6	49900600	49901600	-3.66678125664557
chr6	49900700	49901700	-4.0709876341779765
chr6	49900800	49901800	-4.390909687521095
chr6	49900900	49901900	-4.787693285841249
chr6	49901000	49902000	-4.0065772739168946
chr6	49901100	49902100	-2.8679247366284137
chr6	49901200	49902200	-3.0798279022656643
chr6	49901300	49902300	-3.0626323488292493
chr6	49901400	49902400	-2.5357752626811214
chr6	49901500	49902500	-2.111781632139054
chr6	49901600	49902600	-1.6675262517515663
chr6	49901700	49902700	-1.4447502699819783
chr6	49901800	49902800	-1.7184656396241529
chr6	49901900	49902900	-1.2154924408510237
chr6	49902000	49903000	-1.6526293272473065
chr6	49902100	49903100	-2.381704142874203
chr6	49902200	49903200	-2.7171799624937107
chr6	49902300	49903300	-2.1255848539624345
chr6	49902400	49903400	-2.7353961286931128
chr6	49902500	49903500	-2.4087060174117334
chr6	49902600	49903600	-2.424582666336319
chr6	49902700	49903700	-2.8963539119206345
chr6	49902800	49903800	-1.868314098144388
chr6	49902900	49903900	-1.8756758650154108
chr6	49903000	49904000	-2.6531027528343407
chr6	49903100	49904100	-2.3764461087394313
chr6	49903200	49904200	-2.12147341478618
chr6	49903300	49904300	-2.417465196145648
chr6	49903400	49904400	-2.9192876751664136
chr6	49903500	49904500	-3.6868108698279993
chr6	49903600	49904600	-3.587250734386767
chr6	49903700	49904700	-3.535925853466709
chr6	49903800	49904800	-3.871570696250029
chr6	49903900	49904900	-4.517977496971191
chr6	49904000	49905000	-4.27221955561117
chr6	49904100	49905100	-4.135157701574276
chr6	49904200	49905200	-3.9327442043244214
chr6	49904300	49905300	-3.3424899669940022
chr6	49904400	49905400	-2.419388304366997
chr6	49904500	49905500	-1.9150722741450381
chr6	49904600	49905600	-1.5210075709074429
chr6	49904700	49905700	-1.2278950412419531
chr6	49904800	49905800	-1.6985715176602827
chr6	49904900	49905900	-2.032922639959907
chr6	49905000	49906000	-1.9529278840382165
chr6	49905100	49906100	-1.6908684521029966
chr6	49905200	49906200	-2.1928999397097297
chr6	49905300	49906300	-3.2566550108475605
chr6	49905400	49906400	-3.4206614718052677
chr6	49905500	49906500	-3.71389768440221
chr6	49905600	49906600	-4.166451180864042
chr6	49905700	49906700	-4.197867641067422
chr6	49905800	49906800	-3.659908742108661
chr6	49905900	49906900	-2.596338451269029
chr6	49906000	49907000	-1.9943407028809834
chr6	49906500	49907500	-0.7383274477704739
chr6	49906600	49907600	-0.8637944157422073
chr6	49906700	49907700	-1.0181433028566518
chr6	49906800	49907800	-2.116493677395856
chr6	49906900	49907900	-1.836973773454451
chr6	49907000	49908000	-2.2032560625462665
chr6	49907100	49908100	-2.5737482508999525
chr6	49907200	49908200	-2.6857919069753105
chr6	49907300	49908300	-3.02121749829421
chr6	49907400	49908400	-3.0681669620396965
chr6	49907500	49908500	-3.124666929143464
chr6	49907600	49908600	-3.0586282671413683
chr6	49907700	49908700	-3.1723553197204706
chr6	49907800	49908800	-2.1536826042664137
chr6	49907900	49908900	-2.5293603044182884
chr6	49908000	49909000	-3.0902211478928803
chr6	49908100	49909100	-2.5054721623454466
chr6	49908200	49909200	-3.1510553732398225
chr6	49908300	49909300	-3.1914805956806145
chr6	49908400	49909400	-3.079220894618925
chr6	49908500	49909500	-3.266120393893236
chr6	49908600	49909600	-3.160717983877828
chr6	49908700	49909700	-2.7367410664928733
chr6	49908800	49909800	-2.818659663401692
chr6	49908900	49909900	-2.516290880482031
chr6	49909000	49910000	-1.3132040658094444
chr6	49909100	49910100	-1.4340853848189468
chr6	49909200	49910200	-0.6326252376132413
chr6	49909300	49910300	-0.5360600314328084
chr6	49909400	49910400	-0.5418666870846985
chr6	49909500	49910500	-0.9332705159890232
chr6	49909600	49910600	-1.4685413793453943
chr6	49909700	49910700	-1.7101777376505942
chr6	49909800	49910800	-1.9890247327078283
chr6	49909900	49910900	-2.329356858292931
chr6	49910000	49911000	-2.848580574127872
chr6	49910100	49911100	-3.0642737979668486
chr6	49910200	49911200	-2.4946581220930666
chr6	49910300	49911300	-2.3589221415128283
chr6	49910400	49911400	-1.6470819618101493
chr6	49910500	49911500	-0.8172518604551678
chr6	49910600	49911600	-0.33549551006211703
chr6	49910700	49911700	0.39292855586414543
chr6	49910800	49911800	-0.1803354363661556
chr6	49910900	49911900	0.07032495015547882
chr6	49911000	49912000	0.18491054117100356
chr6	49911100	49912100	0.4889817236789286
chr6	49911200	49912200	-0.4228421193134578
chr6	49911300	49912300	-0.6658894158897758
chr6	49911400	49912400	-1.3348135115959674
chr6	49911500	49912500	-1.6489788214390717
chr6	49911600	49912600	-1.875039205471636
chr6	49911700	49912700	-2.511920612149104
chr6	49911800	49912800	-1.6134028606354855
chr6	49911900	49912900	-2.399242467247241
chr6	49912000	49913000	-2.3640796772665422
chr6	49912100	49913100	-2.7938483012866557
chr6	49912200	49913200	-2.2335567616693
chr6	49912300	49913300	-2.29987483886506
chr6	49912400	49913400	-1.9974166067591128
chr6	49912500	49913500	-1.5480308040245478
chr6	49912600	49913600	-1.2863438857623823
chr6	49912700	49913700	-1.7072188176603238
chr6	49912800	49913800	-1.6229474211963482
chr6	49912900	49913900	-1.1428346023160465
chr6	49913000	49914000	-1.7013515074837329
chr6	49913100	49914100	-1.2072607315264676
chr6	49913200	49914200	-1.0762341349732831
chr6	49913300	49914300	-1.0506297347124771
chr6	49913400	49914400	-2.0519412011405245
chr6	49913500	49914500	-2.424617699860273
chr6	49913600	49914600	-2.5564338692241253
chr6	49913700	49914700	-2.4169855350400504
chr6	49913800	49914800	-2.637273624361621
chr6	49913900	49914900	-2.672203251456084
chr6	49914000	49915000	-2.4780295593811807
chr6	49914100	49915100	-2.563283626977872
chr6	49914200	49915200	-2.8254971045003265
chr6	49914300	49915300	-2.0595596495341204
chr6	49914400	49915400	-1.7091995290523676
chr6	49914500	49915500	-2.255433510508337
chr6	49914600	49915600	-2.5808319868111003
chr6	49914700	49915700	-1.987605677295374
chr6	49914800	49915800	-1.7299522000946983
chr6	49914900	49915900	-2.1139699052367296
chr6	49915000	49916000	-1.8919934543691097
chr6	49915100	49916100	-2.4504468853476356
chr6	49915200	49916200	-2.7712872256602803
chr6	49915300	49916300	-3.1185045702015124
chr6	49915400	49916400	-3.3953329120812583
chr6	49915500	49916500	-3.189119998674669
chr6	49915600	49916600	-2.8483832119177017
chr6	49915700	49916700	-3.2424642385972566
chr6	49915800	49916800	-3.716472828794605
chr6	49915900	49916900	-2.934613216855201
chr6	49916000	49917000	-2.921886045045086
chr6	49916100	49917100	-2.4738936853757614
chr6	49916200	49917200	-2.3361437654107404
chr6	49916300	49917300	-3.054304278340356
chr6	49916400	49917400	-2.659267737971857
chr6	49916500	49917500	-2.8394287958741646
chr6	49916600	49917600	-3.4287077107394164
chr6	49916700	49917700	-3.9920128513497652
chr6	49916800	49917800	-3.7468002215288014
chr6	49916900	49917900	-3.775320247190949
chr6	49917000	49918000	-3.8493052131269154
chr6	49917100	49918100	-4.158996570278489
chr6	49917200	49918200	-3.8125957344928514
chr6	49918100	49919100	-1.3882466750974574
chr6	49918200	49919200	-1.5667413392362184
chr6	49918300	49919300	-1.7630706790923012
chr6	49918400	49919400	-1.5125326901769998
chr6	49918500	49919500	-1.5686543125145602
chr6	49918600	49919600	-1.1553591271929369
chr6	49918700	49919700	-1.8424299033386031
chr6	49918800	49919800	-2.3263298939346906
chr6	49918900	49919900	-2.3908717847788328
chr6	49919000	49920000	-3.418904844785165
chr6	49919100	49920100	-2.8391324826604456
chr6	49919200	49920200	-2.420605588771114
chr6	49919300	49920300	-2.5781049164344525
chr6	49919400	49920400	-2.6710765693870435
chr6	49919500	49920500	-2.662947650124107
chr6	49919600	49920600	-2.7325746771408186
chr6	49919700	49920700	-2.6926693855401105
chr6	49919800	49920800	-2.1071283738768334
chr6	49919900	49920900	-1.8437269476610645
chr6	49920000	49921000	-1.004656643518785
chr6	49922200	49923200	-0.8150354366148191
chr6	49922300	49923300	-0.020580908418080496
chr6	49922400	49923400	-0.3688044264919196
chr6	49922500	49923500	-0.15306689769228327
chr6	49922600	49923600	0.04533572591344656
chr6	49922700	49923700	0.2305154356034859
chr6	49922800	49923800	0.3847767689537233
chr6	49922900	49923900	1.1673362748351448
chr6	49923000	49924000	0.7007439259961525
chr6	49923100	49924100	0.9476172740475616
chr6	49923200	49924200	1.452205515937382
chr6	49923300	49924300	0.43809927418666295
chr6	49923400	49924400	0.5841949109760848
chr6	49923500	49924500	0.20760684644010488
chr6	49923600	49924600	-0.3614458994170044
chr6	49923700	49924700	-0.6796273200625749
chr6	49923800	49924800	-0.5505162487782106
chr6	49923900	49924900	-1.2149144281627935
chr6	49924000	49925000	-0.6648527977813479
chr6	49924100	49925100	-0.9046558244707044
chr6	49924200	49925200	-1.1190106146836256
chr6	49924300	49925300	-0.5938141216832654
chr6	49925400	49926400	-2.177154499020751
chr6	49925500	49926500	-1.6835495461831376
chr6	49925600	49926600	-1.0045139825208549
chr6	49925700	49926700	-1.7712531982661854
chr6	49925800	49926800	-2.4176301724582343
chr6	49925900	49926900	-2.7022238533629874
chr6	49926000	49927000	-2.9910413779052707
chr6	49926100	49927100	-2.4201666767172214
chr6	49926200	49927200	-2.17074491120108
chr6	49926300	49927300	-2.3634484298907683
chr6	49926400	49927400	-3.311721158538323
chr6	49926500	49927500	-3.6112241721931233
chr6	49926600	49927600	-3.424433793826496
chr6	49926700	49927700	-2.8017444156790714
chr6	49926800	49927800	-2.640659264922723
chr6	49926900	49927900	-2.7010125741879234
chr6	49927000	49928000	-2.3153283155115743
chr6	49927100	49928100	-2.4130391401322826
chr6	49927200	49928200	-2.1793842601400213
chr6	49927300	49928300	-2.493160402524203
chr6	49927400	49928400	-2.0899858297271083
chr6	49927500	49928500	-1.5752693725282716
chr6	49927600	49928600	-1.6932263942101935
chr6	49927700	49928700	-2.1558822533148168
chr6	49927800	49928800	-1.9242288296316872
chr6	49927900	49928900	-1.8066488096810904
chr6	49928000	49929000	-2.040659642402989
chr6	49928100	49929100	-2.2441425939605586
chr6	49928200	49929200	-2.074256365117491
chr6	49928300	49929300	-1.6747312059442072
chr6	49928400	49929400	-1.8196788849191816
chr6	49928500	49929500	-1.953831062900352
chr6	49928600	49929600	-1.4922735168887324
chr6	49928700	49929700	-1.2107726525549831
chr6	49928800	49929800	-0.9423267606059592
chr6	49928900	49929900	-0.7579132274451139
chr6	49929900	49930900	-1.5769688910935924
chr6	49930000	49931000	-1.313836087253383
chr6	49930100	49931100	-2.0176289142676853
chr6	49930200	49931200	-2.474212754069144
chr6	49930300	49931300	-2.8163481826112062
chr6	49930400	49931400	-2.7053108088012117
chr6	49930500	49931500	-2.1084585306931882
chr6	49930600	49931600	-2.2990408575290573
chr6	49930700	49931700	-2.4071329560686148
chr6	49930800	49931800	-1.8946413137896525
chr6	49930900	49931900	-2.0328766805729765
chr6	49931000	49932000	-3.040163416159199
chr6	49931100	49932100	-2.2570961511414014
chr6	49931200	49932200	-2.1174106690178323
chr6	49931300	49932300	-2.609225506173631
chr6	49931400	49932400	-2.8107574951977683
chr6	49931500	49932500	-3.339053709804044
chr6	49931600	49932600	-3.882578438927496
chr6	49931700	49932700	-3.3716916899877885
chr6	49931800	49932800	-3.587227169057732
chr6	49931900	49932900	-4.0082186612753565
chr6	49932000	49933000	-3.5474570735327453
chr6	49932100	49933100	-4.1617895042859985
chr6	49932200	49933200	-3.9268775232729882
chr6	49932300	49933300	-3.990495822694601
chr6	49932400	49933400	-3.5919844694958525
chr6	49932500	49933500	-3.797288071076612
chr6	49932600	49933600	-2.1095262676716504
chr6	49932700	49933700	-1.7515239269533234
chr6	49932800	49933800	-1.4666910780726643
chr6	49932900	49933900	-1.4340561080325582
chr6	49933000	49934000	-0.7674333515653193
chr6	49933100	49934100	-0.02598918042778831
chr6	49933200	49934200	-0.1429841797292592
chr6	49933300	49934300	-0.07261309544549477
chr6	49933400	49934400	-0.10138162339233968
chr6	49933500	49934500	-0.16778950574113338
chr6	49933600	49934600	-1.2490720090546243
chr6	49933700	49934700	-2.087122372394084
chr6	49933800	49934800	-2.1788736494301943
chr6	49933900	49934900	-2.3702832079764407
chr6	49934000	49935000	-2.9371656470296967
chr6	49934100	49935100	-3.6034628480415263
chr6	49934200	49935200	-3.4962749208318216
chr6	49934300	49935300	-3.2178844035171927
chr6	49934400	49935400	-3.055587464601526
chr6	49934500	49935500	-2.7340475627260554
chr6	49934600	49935600	-3.440719594882052
chr6	49934700	49935700	-2.8615326168577964
chr6	49934800	49935800	-2.907294977874128
chr6	49934900	49935900	-2.379702927537694
chr6	49935000	49936000	-2.5852045145848663
chr6	49935100	49936100	-2.0449980947767634
chr6	49935200	49936200	-1.9631609879765493
chr6	49935300	49936300	-2.0615638565824064
chr6	49935400	49936400	-2.728661997824763
chr6	49935500	49936500	-2.168476719721235
chr6	49935600	49936600	-1.387837470366843
chr6	49935700	49936700	-1.6049561898555411
chr6	49935800	49936800	-1.6036344375422449
chr6	49935900	49936900	-1.3257413841805237
chr6	49936000	49937000	-1.3633533994136062
chr6	49936100	49937100	-1.6098758437900669
chr6	49936200	49937200	-2.4297104972279246
chr6	49936300	49937300	-2.318756376815046
chr6	49936400	49937400	-1.633303296638765
chr6	49936500	49937500	-2.33072346646736
chr6	49936600	49937600	-2.834403144649781
chr6	49936700	49937700	-3.399755394174875
chr6	49936800	49937800	-3.773555663173741
chr6	49936900	49937900	-3.9130329694412382
chr6	49937000	49938000	-3.8261332027642583
chr6	49937100	49938100	-4.613664227200764
chr6	49937200	49938200	-3.9877757164015817
chr6	49937300	49938300	-3.7455084391690447
chr6	49937400	49938400	-4.103594461497234
chr6	49937500	49938500	-4.024433149355148
chr6	49937600	49938600	-3.456708301050891
chr6	49937700	49938700	-3.2138231918920237
chr6	49937800	49938800	-3.2468620315791794
chr6	49937900	49938900	-3.09116674206155
chr6	49938000	49939000	-3.2287220210683536
chr6	49938100	49939100	-2.5434096275968536
chr6	49938200	49939200	-2.1311913891588063
chr6	49938300	49939300	-2.2594972182434714
chr6	49938400	49939400	-2.492648439130621
chr6	49938500	49939500	-1.9718177363566487
chr6	49938600	49939600	-1.490735757202453
chr6	49938700	49939700	-1.3314317888027911
chr6	49938800	49939800	-1.1324563289020722
chr6	49938900	49939900	-0.6723218264639691
chr6	49939000	49940000	-0.8100323591757496
chr6	49939100	49940100	-1.3934968020607197
chr6	49939200	49940200	-1.8552188901432631
chr6	49939300	49940300	-1.6822380179504317
chr6	49939400	49940400	-1.0917197142802242
chr6	49939500	49940500	-1.5954866786892492
chr6	49939600	49940600	-1.9138729822630989
chr6	49939700	49940700	-1.5414829985934333
chr6	49939800	49940800	-0.948440949373945
chr6	49939900	49940900	-2.1479217500347016
chr6	49940000	49941000	-1.7346310879917277
chr6	49940100	49941100	-1.2567287886543632
chr6	49940200	49941200	-1.1936179573456362
chr6	49940300	49941300	-1.6852307257571664
chr6	49940500	49941500	-1.5489872031449197
chr6	49940600	49941600	-1.5651355635910893
chr6	49940700	49941700	-2.5188151551221867
chr6	49940800	49941800	-2.5436120728580383
chr6	49940900	49941900	-1.6307452033081966
chr6	49941000	49942000	-2.1695082213761574
chr6	49941100	49942100	-2.021800734252902
chr6	49941200	49942200	-1.8287199230832119
chr6	49941300	49942300	-1.625305434046494
chr6	49941400	49942400	-1.7646165099100148
chr6	49941500	49942500	-1.3672517438404022
chr6	49941600	49942600	-1.3536773072153816
chr6	49941700	49942700	-0.3723311190178396
chr6	49943100	49944100	-1.2720107637407974
chr6	49943200	49944200	-1.5096177452792037
chr6	49943300	49944300	-1.14039152054948
chr6	49943400	49944400	-1.6302885581991398
chr6	49943500	49944500	-1.5231107934692003
chr6	49943600	49944600	-1.1694426597883731
chr6	49943700	49944700	-0.9142313959273732
chr6	49943800	49944800	-1.0155627743408433
chr6	49943900	49944900	-1.5664530815183366
chr6	49944000	49945000	-1.6730938548070144
chr6	49944100	49945100	-1.516075010017336
chr6	49944200	49945200	-1.3203740217482056
chr6	49944300	49945300	-1.6044644801440464
chr6	49944400	49945400	-1.5744733560650794
chr6	49944500	49945500	-1.9893911730517533
chr6	49944600	49945600	-2.4219553992270466
chr6	49944700	49945700	-2.510569231068043
chr6	49944800	49945800	-2.898118054603789
chr6	49944900	49945900	-2.856735781920476
chr6	49945000	49946000	-2.719480689286606
chr6	49945100	49946100	-2.2905453699413165
chr6	49945200	49946200	-2.2968961833471
chr6	49945300	49946300	-2.2079712433118632
chr6	49945400	49946400	-2.247798154628021
chr6	49945500	49946500	-1.8524977806885816
chr6	49945600	49946600	-1.8842069534880679
chr6	49945700	49946700	-2.384433551684193
chr6	49945800	49946800	-2.156484190745956
chr6	49945900	49946900	-1.6592589760177194
chr6	49946000	49947000	-1.6164450471145275
chr6	49946100	49947100	-1.727180484018933
chr6	49946200	49947200	-1.9648920372523
chr6	49946300	49947300	-1.82493026121719
chr6	49946400	49947400	-1.2931865815578656
chr6	49946500	49947500	-1.7968281968140658
chr6	49946600	49947600	-1.6983082874461624
chr6	49946700	49947700	-1.3460758483020392
chr6	49946800	49947800	-1.194410962542436
chr6	49946900	49947900	-1.7325932270018507
chr6	49947000	49948000	-1.353532840494017
chr6	49947100	49948100	-1.5347979647709085
chr6	49947200	49948200	-1.864649189980764
chr6	49947300	49948300	-2.123726122277663
chr6	49947400	49948400	-1.9212585303551244
chr6	49947500	49948500	-1.5267781573211656
chr6	49947600	49948600	-1.994439133114124
chr6	49947700	49948700	-1.9513075047365227
chr6	49947800	49948800	-2.2222656950500377
chr6	49947900	49948900	-2.600432398743726
chr6	49948000	49949000	-2.958303105229262
chr6	49948100	49949100	-2.7741736671600257
chr6	49948200	49949200	-1.9095360642396924
chr6	49948300	49949300	-1.5336777846284295
chr6	49948400	49949400	-1.5810043774943283
chr6	49948500	49949500	-1.4856510818313282
chr6	49948600	49949600	-0.4102046578465309
chr6	49948700	49949700	-0.8469422643053204
chr6	49950400	49951400	-3.4183238478990186
chr6	49950500	49951500	-3.3620372332006623
chr6	49950600	49951600	-3.72984381371188
chr6	49950700	49951700	-3.645494956053464
chr6	49950800	49951800	-3.38561918613584
chr6	49950900	49951900	-3.4081072891941786
chr6	49951000	49952000	-2.959365662018856
chr6	49951100	49952100	-3.354910785209003
chr6	49951200	49952200	-1.910121956266716
chr6	49951300	49952300	-1.4932452724174092
chr6	49951400	49952400	-1.1166605714702111
chr6	49951500	49952500	-1.1158765587403527
chr6	49951600	49952600	-0.9897011143488306
chr6	49951700	49952700	-1.4092147365431744
chr6	49951800	49952800	-1.4605359356612844
chr6	49951900	49952900	-1.6023491021772416
chr6	49952000	49953000	-1.921114809238864
chr6	49952100	49953100	-1.2094929349564716
chr6	49952200	49953200	-1.9020612878219632
chr6	49952300	49953300	-2.024308086417387
chr6	49952400	49953400	-2.369186845616271
chr6	49952500	49953500	-3.487843944009864
chr6	49952600	49953600	-3.461310970407565
chr6	49952700	49953700	-2.8218374271267748
chr6	49952800	49953800	-2.67336310324616
chr6	49952900	49953900	-2.8163056617880664
chr6	49953000	49954000	-3.178505137982584
chr6	49953100	49954100	-2.7826996862439053
chr6	49953200	49954200	-2.9788379992783636
chr6	49953300	49954300	-2.683073356109014
chr6	49953400	49954400	-2.6481681113259543
chr6	49953500	49954500	-1.6127545616817334
chr6	49953600	49954600	-0.9567378795017172
chr6	49953700	49954700	-0.9893117131806612
chr6	49953800	49954800	-0.7663546005584301
chr6	49953900	49954900	-0.5507980449233806
chr6	49954000	49955000	-0.598530143270863
chr6	49954100	49955100	-1.1898698980853826
chr6	49954200	49955200	-1.125783864867406
chr6	49954300	49955300	-1.3022715589017928
chr6	49954400	49955400	-1.1486730972006736
chr6	49954500	49955500	-1.4411461477166
chr6	49954600	49955600	-1.9554037404722004
chr6	49954700	49955700	-2.161289808974324
chr6	49954800	49955800	-2.0592683533992315
chr6	49954900	49955900	-2.2009462541342204
chr6	49955000	49956000	-2.3058076014471314
chr6	49955100	49956100	-1.8304549359585127
chr6	49955200	49956200	-1.93778082078001
chr6	49955300	49956300	-1.998759062414548
chr6	49955400	49956400	-2.0217024476787624
chr6	49955500	49956500	-1.384620943210911
chr6	49955600	49956600	-1.713573468968051
chr6	49955700	49956700	-1.793385466760257
chr6	49955800	49956800	-2.658757561558402
chr6	49955900	49956900	-2.146228858333475
chr6	49956000	49957000	-1.9732104944239488
chr6	49956100	49957100	-2.2440862934197665
chr6	49956200	49957200	-2.1187037695359447
chr6	49956300	49957300	-1.8277927620741667
chr6	49956400	49957400	-2.2694975356908405
chr6	49956500	49957500	-3.25566843004289
chr6	49956600	49957600	-3.357070245758313
chr6	49956700	49957700	-3.716672797172368
chr6	49956800	49957800	-3.0014446230254284
chr6	49956900	49957900	-3.45876836334914
chr6	49957000	49958000	-3.0946883323683303
chr6	49957100	49958100	-2.849272881203003
chr6	49957200	49958200	-2.6922485067149937
chr6	49957300	49958300	-3.2767161790256267
chr6	49957400	49958400	-2.2718618510110686
chr6	49957500	49958500	-1.842559791797608
chr6	49957600	49958600	-0.8326604602939379
chr6	49957700	49958700	-0.35744924280181045
chr6	49957800	49958800	-0.455970464069157
chr6	49957900	49958900	-1.4931612014018034
chr6	49958000	49959000	-2.184294452049287
chr6	49958100	49959100	-1.8040433030310004
chr6	49958200	49959200	-1.7532030448729203
chr6	49958300	49959300	-2.396619804263515
chr6	49958400	49959400	-2.7804819217849435
chr6	49958500	49959500	-2.5752371314402898
chr6	49958600	49959600	-2.821181669761056
chr6	49958700	49959700	-2.098139094774751
chr6	49958800	49959800	-3.4116165003307817
chr6	49958900	49959900	-2.10917847422726
chr6	49959000	49960000	-1.684831074967637
chr6	49959100	49960100	-2.4076735938256664
chr6	49959200	49960200	-2.1847009764761323
chr6	49959300	49960300	-1.6543413515541294
chr6	49959400	49960400	-1.6917055107847665
chr6	49959500	49960500	-1.5007072451284709
chr6	49959600	49960600	-1.6933461400519112
chr6	49959700	49960700	-2.628740174721638
chr6	49959800	49960800	-1.653918838379126
chr6	49959900	49960900	-3.27726645241844
chr6	49960000	49961000	-3.6616432574614346
chr6	49960100	49961100	-4.072660268411592
chr6	49960200	49961200	-4.357970657014088
chr6	49960300	49961300	-4.500903545437413
chr6	49960400	49961400	-4.303639912631931
chr6	49960500	49961500	-4.602470629898608
chr6	49960600	49961600	-4.902142690014754
chr6	49960700	49961700	-4.023205165826412
chr6	49960800	49961800	-4.065006506052298
chr6	49960900	49961900	-3.594489317196924
chr6	49961000	49962000	-3.444323238577722
chr6	49961100	49962100	-2.9881894986031536
chr6	49961200	49962200	-2.9802734331936698
chr6	49961300	49962300	-2.8975783403310555
chr6	49961400	49962400	-2.632242527458553
chr6	49961500	49962500	-2.546092078023608
chr6	49961600	49962600	-2.300078933386537
chr6	49961700	49962700	-3.1368346427916327
chr6	49961800	49962800	-2.892645100277885
chr6	49961900	49962900	-2.2604802393634538
chr6	49962000	49963000	-1.5165021605414641
chr6	49962100	49963100	-1.0907757295182057
chr6	49962200	49963200	-1.917132452093032
chr6	49962300	49963300	-1.589477987813594
chr6	49962400	49963400	-2.0286631606316385
chr6	49962500	49963500	-1.547429194512061
chr6	49962600	49963600	-1.0418320559398593
chr6	49962700	49963700	-1.1288889810433298
chr6	49962800	49963800	-1.3044342666799569
chr6	49962900	49963900	-1.8737952131516185
chr6	49963000	49964000	-2.692760720416167
chr6	49963100	49964100	-2.7487280187612115
chr6	49963200	49964200	-2.067339566439548
chr6	49963300	49964300	-1.913492203373468
chr6	49963400	49964400	-2.1312592479868453
chr6	49963500	49964500	-2.5405945417268287
chr6	49963600	49964600	-3.0808180894314803
chr6	49963700	49964700	-3.060963457247634
chr6	49963800	49964800	-2.354302626811699
chr6	49963900	49964900	-1.8202397765445189
chr6	49964000	49965000	-1.724538781882509
chr6	49964100	49965100	-1.8344993408385304
chr6	49964200	49965200	-1.496122595833807
chr6	49964300	49965300	-1.9579467021242631
chr6	49964400	49965400	-1.4716286548577715
chr6	49964500	49965500	-0.8412636298485214
chr6	49964600	49965600	-0.7346671347822508
chr6	49964700	49965700	-0.5022972842843934
chr6	49964800	49965800	-1.816654457313672
chr6	49964900	49965900	-1.3905538085766798
chr6	49965000	49966000	-1.4534255976619983
chr6	49965100	49966100	-1.8907233052953147
chr6	49965200	49966200	-2.9921153228410637
chr6	49965300	49966300	-3.7317936053836704
chr6	49965400	49966400	-4.5897310008723915
chr6	49965500	49966500	-4.9937793513672615
chr6	49965600	49966600	-5.009190554141736
chr6	49965700	49966700	-5.274432431975543
chr6	49965800	49966800	-4.397144923183545
chr6	49965900	49966900	-4.642719980267919
chr6	49966000	49967000	-4.492689434547087
chr6	49966100	49967100	-4.880456875675897
chr6	49966200	49967200	-4.014090786817473
chr6	49966300	49967300	-3.4789977537235566
chr6	49966400	49967400	-2.930469730874336
chr6	49966500	49967500	-3.3068031860549687
chr6	49966600	49967600	-2.6536364547451385
chr6	49966700	49967700	-2.9252289351540446
chr6	49966800	49967800	-3.292883851494669
chr6	49966900	49967900	-3.601907415983392
chr6	49967000	49968000	-2.817765918195474
chr6	49967100	49968100	-1.916181584781269
chr6	49967200	49968200	-1.57024781747076
chr6	49967300	49968300	-1.4120522242924292
chr6	49967400	49968400	-1.4149657143344323
chr6	49967500	49968500	-0.994789225639283
chr6	49967600	49968600	-1.0976313223001801
chr6	49967700	49968700	-0.4750813580041418
chr6	49967800	49968800	0.030761890724408394
chr6	49967900	49968900	-0.4221500311576313
chr6	49968000	49969000	-1.279683433181189
chr6	49968100	49969100	-1.2292206721899421
chr6	49968200	49969200	-1.9324057385783948
chr6	49968300	49969300	-1.7118102264119226
chr6	49968400	49969400	-1.9383486448378389
chr6	49968500	49969500	-2.910606629803326
chr6	49968600	49969600	-3.358886867438593
chr6	49968700	49969700	-3.2525981328866345
chr6	49968800	49969800	-3.6222348471859904
chr6	49968900	49969900	-3.4529841244347885
chr6	49969000	49970000	-3.4168082184371418
chr6	49969100	49970100	-3.8988166171811116
chr6	49969200	49970200	-4.153041773809171
chr6	49969300	49970300	-4.448726560294619
chr6	49969400	49970400	-4.200975650611742
chr6	49969500	49970500	-3.74449687832062
chr6	49969600	49970600	-3.940466869678679
chr6	49969700	49970700	-4.139161850715509
chr6	49969800	49970800	-3.929235883462641
chr6	49969900	49970900	-3.794798455273933
chr6	49970000	49971000	-3.880255902422733
chr6	49970100	49971100	-3.3756270695314963
chr6	49970200	49971200	-3.7712549634961765
chr6	49970300	49971300	-3.097218092987464
chr6	49970400	49971400	-3.3143048347564865
chr6	49970500	49971500	-3.0015388797544014
chr6	49970600	49971600	-2.7670659423658295
chr6	49970700	49971700	-3.2267653734946853
chr6	49970800	49971800	-4.2571216854981015
chr6	49970900	49971900	-4.156817064146346
chr6	49971000	49972000	-3.582891142103125
chr6	49971100	49972100	-4.118979498049522
chr6	49971200	49972200	-3.6213215071102
chr6	49971300	49972300	-3.669147197775573
chr6	49971400	49972400	-3.928294552762011
chr6	49971500	49972500	-3.6503360422125937
chr6	49971600	49972600	-3.4966668025073053
chr6	49971700	49972700	-2.863474039740346
chr6	49971800	49972800	-1.6324156787171469
chr6	49971900	49972900	-1.4208009639943802
chr6	49972000	49973000	-2.00368563530909
chr6	49972100	49973100	-1.9026404187613524
chr6	49972200	49973200	-1.6211540681000915
chr6	49972300	49973300	-2.2941788661421207
chr6	49972400	49973400	-1.7152503301392072
chr6	49972500	49973500	-2.247077360545064
chr6	49972600	49973600	-2.5328400894933063
chr6	49972700	49973700	-3.018419323038137
chr6	49972800	49973800	-3.1716773632370145
chr6	49972900	49973900	-3.792817980344183
chr6	49973000	49974000	-3.5790353001084174
chr6	49973100	49974100	-2.9952568366958463
chr6	49973200	49974200	-3.153632713950928
chr6	49973300	49974300	-2.8644691459413485
chr6	49973400	49974400	-2.651368341254628
chr6	49973500	49974500	-2.1828698690994903
chr6	49973600	49974600	-2.1706231072705755
chr6	49973700	49974700	-1.6756304809107632
chr6	49973800	49974800	-1.7971971017095292
chr6	49973900	49974900	-1.6536133199849632
chr6	49974000	49975000	-1.499850498377792
chr6	49974100	49975100	-2.4990474022026508
chr6	49974200	49975200	-1.7544217787500815
chr6	49974300	49975300	-2.0719800866344027
chr6	49974400	49975400	-2.860938474618353
chr6	49974500	49975500	-2.499226855219032
chr6	49974600	49975600	-2.3278796456326547
chr6	49974700	49975700	-2.376025922135228
chr6	49974800	49975800	-2.604445860815126
chr6	49974900	49975900	-2.0696224957324585
chr6	49975000	49976000	-2.098220329591986
chr6	49975100	49976100	-1.3836881356467352
chr6	49975200	49976200	-1.836243494366557
chr6	49975300	49976300	-2.275947371292685
chr6	49975400	49976400	-1.7746771949413118
chr6	49975500	49976500	-2.0110134513548426
chr6	49975600	49976600	-1.7944156811000511
chr6	49975700	49976700	-1.3344769408403327
chr6	49975800	49976800	-1.8162934752082642
chr6	49975900	49976900	-1.930432824941054
chr6	49976000	49977000	-1.9123818337514866
chr6	49976100	49977100	-1.9829845496544525
chr6	49976200	49977200	-1.3743318182710185
chr6	49976300	49977300	-0.03155824110963878
chr6	49976400	49977400	-0.2558701489425928
chr6	49976500	49977500	-1.4342621906412922
chr6	49976600	49977600	-1.7282621339896187
chr6	49976700	49977700	-1.9516472790817063
chr6	49976800	49977800	-1.0307436394957468
chr6	49976900	49977900	-1.5221005912749763
chr6	49977000	49978000	-2.0296395003246093
chr6	49977100	49978100	-2.459090026914493
chr6	49977200	49978200	-2.788220719450286
chr6	49977300	49978300	-2.8357694791212302
chr6	49977400	49978400	-2.2389603988029902
chr6	49978600	49979600	-0.9870832717520284
chr6	49978700	49979700	-1.043868589502316
chr6	49978800	49979800	-0.8454852158004107
chr6	49978900	49979900	-0.2054160527071909
chr6	49979000	49980000	-0.035567021310322605
chr6	49979100	49980100	-0.3267814480694126
chr6	49979200	49980200	-0.7162972704410975
chr6	49979300	49980300	0.005497704016734661
chr6	49979400	49980400	0.0020236056072627387
chr6	49979500	49980500	0.14784535034386592
chr6	49979600	49980600	-0.1097867632675603
chr6	49979700	49980700	-0.0645084135311924
chr6	49979800	49980800	-0.2489327625122516
chr6	49979900	49980900	-0.8256369839161016
chr6	49980000	49981000	-0.7754383562645605
chr6	49980100	49981100	-0.7542355217650341
chr6	49980200	49981200	-0.3648865013185038
chr6	49980300	49981300	-1.5256020034404163
chr6	49980400	49981400	-0.9235511821329389
chr6	49980500	49981500	-1.1314364448519998
chr6	49980600	49981600	-1.3234952777919529
chr6	49980700	49981700	-1.9145939236218683
chr6	49980800	49981800	-2.2588793081672587
chr6	49980900	49981900	-3.1237425172847857
chr6	49981000	49982000	-3.416977745860434
chr6	49981100	49982100	-3.8491556302505727
chr6	49981200	49982200	-3.615703207054677
chr6	49981300	49982300	-3.062755699298016
chr6	49981400	49982400	-3.201666583749632
chr6	49981500	49982500	-2.97808120307602
chr6	49981600	49982600	-3.0067306981532216
chr6	49981700	49982700	-2.7603933086345487
chr6	49981800	49982800	-2.1883065274038684
chr6	49981900	49982900	-1.6087716130288752
chr6	49982000	49983000	-1.3546067907743413
chr6	49982100	49983100	-1.7228850291307891
chr6	49982200	49983200	-1.6516644832865433
chr6	49982300	49983300	-1.9123409311033763
chr6	49982400	49983400	-2.753470775300868
chr6	49982500	49983500	-3.4015623151559087
chr6	49982600	49983600	-3.6675442635663487
chr6	49983700	49984700	-2.9426395762042086
chr6	49983800	49984800	-2.8642394185385447
chr6	49983900	49984900	-2.167565385947744
chr6	49984000	49985000	-1.7462487850914163
chr6	49984100	49985100	-2.4869234014506025
chr6	49984200	49985200	-3.490142752795567
chr6	49984300	49985300	-3.8130325267519485
chr6	49984400	49985400	-3.5766344376027246
chr6	49984500	49985500	-2.8655193679748683
chr6	49984600	49985600	-2.801686049512067
chr6	49985700	49986700	-1.2411789592414533
chr6	49985800	49986800	-1.1667606358425824
chr6	49985900	49986900	-1.3556379043654183
chr6	49986000	49987000	-1.1634398318089028
chr6	49986100	49987100	-1.0998136851693885
chr6	49986200	49987200	-0.6585528767177888
chr6	49986300	49987300	-0.5903977894483271
chr6	49986400	49987400	-0.8125106758249083
chr6	49986500	49987500	-1.29608571032645
chr6	49986600	49987600	-0.9646086146768481
chr6	49986700	49987700	-1.1720814228281289
chr6	49986800	49987800	-1.7808560171236132
chr6	49986900	49987900	-2.1496669575210388
chr6	49987000	49988000	-2.6743270163959596
chr6	49987100	49988100	-3.1241319931247418
chr6	49987200	49988200	-3.964778789228456
chr6	49987300	49988300	-3.8713328254401116
chr6	49987400	49988400	-4.325976109570103
chr6	49987500	49988500	-4.479554898741906
chr6	49987600	49988600	-4.761199299437679
chr6	49987700	49988700	-4.9352849766371465
chr6	49987800	49988800	-5.064736655726357
chr6	49987900	49988900	-5.204961831959111
chr6	49988000	49989000	-5.59974731685964
chr6	49988100	49989100	-5.294440265866868
chr6	49988200	49989200	-4.8570750166871335
chr6	49988300	49989300	-5.4327230947921965
chr6	49988400	49989400	-5.6131919634466385
chr6	49988500	49989500	-5.027362476858112
chr6	49988600	49989600	-5.174831524985716
chr6	49988700	49989700	-4.392891861452656
chr6	49988800	49989800	-3.7954951621271964
chr6	49988900	49989900	-2.926010692504465
chr6	49989000	49990000	-2.775847606010352
chr6	49989100	49990100	-2.5845865351289428
chr6	49989200	49990200	-2.2079667986464995
chr6	49989300	49990300	-2.2060889104151085
chr6	49989400	49990400	-2.021054198406093
chr6	49989500	49990500	-1.8927180613836083
chr6	49989600	49990600	-1.0023383394011989
chr6	49989700	49990700	-1.2642292542694
chr6	49989800	49990800	-1.1801283492235874
chr6	49989900	49990900	-1.5928759803329906
chr6	49990000	49991000	-1.2480048533435568
chr6	49990100	49991100	-1.2824345053737232
chr6	49990200	49991200	-1.545986658917309
chr6	49990300	49991300	-1.6020980243837626
chr6	49990400	49991400	-1.5341036197527989
chr6	49990500	49991500	-1.5047681784181397
chr6	49990600	49991600	-1.7533300965824516
chr6	49990700	49991700	-1.7163035051570592
chr6	49990800	49991800	-1.969732033888396
chr6	49990900	49991900	-2.135769925427557
chr6	49991000	49992000	-2.526311162460603
chr6	49991100	49992100	-2.7878321518316627
chr6	49991200	49992200	-3.5350044245390566
chr6	49991300	49992300	-2.5333943169596065
chr6	49991400	49992400	-1.8160849466331104
chr6	49991500	49992500	-2.125030444553689
chr6	49991600	49992600	-2.4714373955878584
chr6	49991700	49992700	-2.6583341127209352
chr6	49991800	49992800	-2.195658979230589
chr6	49991900	49992900	-1.9563787672133583
chr6	49992000	49993000	-1.284462345134317
chr6	49992100	49993100	-1.6917610900243711
chr6	49992200	49993200	-1.5564076244213132
chr6	49992300	49993300	-1.6831651400499603
chr6	49992400	49993400	-2.315413295203159
chr6	49992500	49993500	-2.305051853069718
chr6	49992600	49993600	-1.989126078058827
chr6	49992700	49993700	-1.8976362809244238
chr6	49992800	49993800	-2.505262787609212
chr6	49992900	49993900	-2.5372162167131482
chr6	49993000	49994000	-2.775851069557953
chr6	49993100	49994100	-2.694803108550415
chr6	49993200	49994200	-2.8147869672240646
chr6	49993300	49994300	-2.60446687025664
chr6	49993400	49994400	-2.023020637725679
chr6	49993500	49994500	-1.3350277131519337
chr6	49993600	49994600	-1.2980096700786512
chr6	49993700	49994700	-1.4954094012316208
chr6	49993800	49994800	-0.8628039116977617
chr6	49993900	49994900	-0.9666613777491184
chr6	49994000	49995000	-1.0621044980662249
chr6	49994100	49995100	-0.5565849607389001
chr6	49994200	49995200	-0.15928429013973955
chr6	49994300	49995300	-0.3906700695445033
chr6	49994400	49995400	-0.5681964794050183
chr6	49994500	49995500	-0.9396610431569128
chr6	49994600	49995600	-1.1447924429558398
chr6	49994700	49995700	-1.7220112508927288
chr6	49994800	49995800	-2.638498800140192
chr6	49994900	49995900	-2.78264853391744
chr6	49995000	49996000	-2.7876997443386475
chr6	49995100	49996100	-2.840951734433171
chr6	49995200	49996200	-2.976505991258018
chr6	49995300	49996300	-2.9886867498274188
chr6	49995400	49996400	-3.0633311219411303
chr6	49995500	49996500	-3.407174788485285
chr6	49995600	49996600	-3.1607547592617946
chr6	49995700	49996700	-2.538123543881911
chr6	49995800	49996800	-2.4504003438376842
chr6	49996100	49997100	-1.9894812354396518
chr6	49996200	49997200	-1.5785108444993317
chr6	49996300	49997300	-1.340725669350152
chr6	49996400	49997400	-1.2264857923889991
chr6	49996500	49997500	-1.1849187808415316
chr6	49996600	49997600	-1.1393200264375491
chr6	49997700	49998700	0.5194048286723488
chr6	49997800	49998800	-0.3758895693943732
chr6	49997900	49998900	-0.8053700655417317
chr6	49998000	49999000	-1.5972531431583419
chr6	49998100	49999100	-2.3546706908951096
chr6	49998200	49999200	-2.156542404259647
chr6	49998300	49999300	-2.2055588783967854
chr6	49998400	49999400	-2.8637546558102542
chr6	49998500	49999500	-2.7189135188095555
chr6	49998600	49999600	-2.8675037696603285
chr6	49998700	49999700	-3.828046879771465
chr6	49998800	49999800	-4.271161081747424
chr6	49998900	49999900	-4.247745610720775
chr6	49999000	50000000	-3.808955445079752
chr6	49999100	50000100	-3.1821658417093044
chr6	49999200	50000200	-3.3538309083808167
chr6	49999300	50000300	-3.158847851830389
chr6	49999400	50000400	-3.052786166864004
chr6	49999500	50000500	-3.190483247431553
chr6	49999600	50000600	-3.24735719071726
chr6	49999700	50000700	-2.572085055319252
chr6	49999800	50000800	-2.539909297660328
chr6	49999900	50000900	-2.2028860638749888
chr6	50000000	50001000	-2.4167962135813084
chr6	50000100	50001100	-2.998632662542198
chr6	50000200	50001200	-2.5188408096628105
chr6	50000300	50001300	-2.9630129153236564
chr6	50000400	50001400	-2.7965116752551182
chr6	50000500	50001500	-3.0108974551293453
chr6	50000600	50001600	-3.1183498134933454
chr6	50000700	50001700	-2.7817675859722133
chr6	50000800	50001800	-2.4072388331645898
chr6	50000900	50001900	-2.689471422163781
chr6	50001000	50002000	-2.226267927793352
chr6	50001100	50002100	-1.6973038161088339
chr6	50001200	50002200	-1.7510170423294031
chr6	50001300	50002300	-1.161963498407046
chr6	50001400	50002400	-1.2327697829673243
chr6	50001500	50002500	-0.8514259899445407
chr6	50001600	50002600	-0.480019686032107
chr6	50001700	50002700	-1.3400355544100429
chr6	50001800	50002800	-1.3352860875616988
chr6	50001900	50002900	-0.9974728522794398
chr6	50002000	50003000	-1.5976736718694013
chr6	50002100	50003100	-1.516439769516016
chr6	50002200	50003200	-1.1986256070072083
chr6	50002300	50003300	-1.8224664269464128
chr6	50002400	50003400	-2.0355211458216043
chr6	50002500	50003500	-2.192399954280173
chr6	50002600	50003600	-1.8165455644302568
chr6	50002700	50003700	-1.5883953657704135
chr6	50002800	50003800	-0.83243817688265
chr6	50002900	50003900	-1.5023466376910466
chr6	50003000	50004000	-1.5707374672154548
chr6	50003100	50004100	-1.3880600412802186
chr6	50003200	50004200	-1.5838149673217614
chr6	50004300	50005300	-2.2465046439868086
chr6	50004400	50005400	-2.637532698696329
chr6	50005100	50006100	1.2480186552781112
chr6	50005200	50006200	0.8092779572187708
chr6	50005300	50006300	0.5363702658925261
chr6	50005400	50006400	0.5444676310777506
chr6	50005500	50006500	-0.2249614419630284
chr6	50005600	50006600	-0.3305491845467607
chr6	50005700	50006700	-0.5454161700552035
chr6	50005800	50006800	-0.6270097102490191
chr6	50005900	50006900	-1.5463904811212594
chr6	50006000	50007000	-2.100253950795986
chr6	50006100	50007100	-2.0752154674822583
chr6	50006200	50007200	-2.1112277262945542
chr6	50006300	50007300	-1.8603166985426547
chr6	50006400	50007400	-1.960983122733136
chr6	50006500	50007500	-1.807665747057913
chr6	50006600	50007600	-1.4487963492165898
chr6	50006700	50007700	-1.312615471485515
chr6	50006800	50007800	-1.6290616955173305
chr6	50006900	50007900	-1.102778233721638
chr6	50007000	50008000	-0.8367330837791286
chr6	50007100	50008100	-0.9594550452989488
chr6	50007200	50008200	-0.14751403216354378
chr6	50007300	50008300	-0.4624458285074784
chr6	50007400	50008400	-0.437816893924505
chr6	50007500	50008500	-0.6111160477748135
chr6	50007600	50008600	-1.099115759146228
chr6	50007700	50008700	-0.7111224702645624
chr6	50007800	50008800	-1.0012790159604517
chr6	50007900	50008900	-1.5109063317786269
chr6	50008000	50009000	-2.2279497185216663
chr6	50008100	50009100	-2.131004038521915
chr6	50008200	50009200	-3.2161099507545647
chr6	50008300	50009300	-3.1624583251588034
chr6	50008400	50009400	-2.8120108551814975
chr6	50008500	50009500	-2.4664389414922336
chr6	50008600	50009600	-2.3231864170053624
chr6	50008700	50009700	-3.0675868853762567
chr6	50008800	50009800	-3.2628945546118
chr6	50008900	50009900	-3.1201238728637084
chr6	50009000	50010000	-3.0583100281251863
chr6	50009100	50010100	-2.8936408526701065
chr6	50009200	50010200	-2.310926797445707
chr6	50009300	50010300	-2.9555250415565486
chr6	50009400	50010400	-3.141812180997748
chr6	50009500	50010500	-3.0890420996118837
chr6	50009600	50010600	-2.6359469554509274
chr6	50009700	50010700	-2.282275455796706
chr6	50009800	50010800	-1.5102086026908337
chr6	50009900	50010900	-1.3896794643044492
chr6	50010000	50011000	-1.7492666628537705
chr6	50010100	50011100	-2.4090994662581844
chr6	50010200	50011200	-4.1005987602107785
chr6	50010300	50011300	-3.6121142102221335
chr6	50010400	50011400	-4.839382802041425
chr6	50010500	50011500	-4.416483698861362
chr6	50010600	50011600	-4.468692663170865
chr6	50010700	50011700	-3.9756478015461134
chr6	50010800	50011800	-3.451950345413617
chr6	50010900	50011900	-3.203835886859568
chr6	50011000	50012000	-2.744133976863656
chr6	50011100	50012100	-2.833941143096337
chr6	50011200	50012200	-1.8805044784250065
chr6	50011300	50012300	-1.6960898265799704
chr6	50011400	50012400	-1.3288390622660295
chr6	50011500	50012500	-1.3781252916063382
chr6	50011600	50012600	-1.9572876870402955
chr6	50011700	50012700	-1.7172987697964437
chr6	50011800	50012800	-2.0506949177282263
chr6	50011900	50012900	-2.0674816066505346
chr6	50012000	50013000	-2.1991297197353545
chr6	50012100	50013100	-2.033186084042648
chr6	50012200	50013200	-2.3354715258896737
chr6	50012300	50013300	-2.3528747526383142
chr6	50012400	50013400	-1.2680161595625852
chr6	50012500	50013500	-1.6634543718821195
chr6	50012600	50013600	-1.5387096861472682
chr6	50012700	50013700	-2.2202898284059467
chr6	50012800	50013800	-2.182968640928108
chr6	50012900	50013900	-1.7407846100528035
chr6	50013000	50014000	-1.0309608322094717
chr6	50013100	50014100	-1.1641495541315168
chr6	50013200	50014200	-0.7854811766686132
chr6	50013300	50014300	-0.9835690858369228
chr6	50013400	50014400	-1.2175200110856632
chr6	50013500	50014500	-0.9332674272254932
chr6	50013600	50014600	-0.8765519353482022
chr6	50013700	50014700	-0.4785936325297766
chr6	50013800	50014800	-0.8120762483277293
chr6	50013900	50014900	-1.1697149634516124
chr6	50014000	50015000	-2.2719038998960284
chr6	50014100	50015100	-2.1363873443370918
chr6	50014200	50015200	-2.5341003327712097
chr6	50014300	50015300	-2.574867933216895
chr6	50014400	50015400	-3.3147083792209555
chr6	50014500	50015500	-2.943643450351315
chr6	50014600	50015600	-2.6500816914554512
chr6	50014700	50015700	-2.70214556535994
chr6	50014800	50015800	-1.9768004868812432
chr6	50014900	50015900	-2.22039249996078
chr6	50015000	50016000	-1.7947521756528293
chr6	50015100	50016100	-1.9713618697539228
chr6	50015200	50016200	-1.3986760274559134
chr6	50015300	50016300	-2.022340382613617
chr6	50015400	50016400	-1.966695918394556
chr6	50015500	50016500	-2.590917926374392
chr6	50015600	50016600	-2.6825387061529624
chr6	50015700	50016700	-3.8202718874849473
chr6	50015800	50016800	-4.2914338964592655
chr6	50015900	50016900	-3.987499270384895
chr6	50016000	50017000	-3.447345778673279
chr6	50016100	50017100	-3.714578895231788
chr6	50016200	50017200	-3.788691587706104
chr6	50016300	50017300	-2.783925487861994
chr6	50016400	50017400	-2.489230402102986
chr6	50016500	50017500	-1.885348529905206
chr6	50016600	50017600	-1.1116082228232542
chr6	50016700	50017700	-0.8348255346737119
chr6	50016800	50017800	-1.622253565806348
chr6	50016900	50017900	-2.2198082303967497
chr6	50017000	50018000	-3.0064867990755646
chr6	50017100	50018100	-2.2451031844513465
chr6	50017200	50018200	-2.7220583935524307
chr6	50017300	50018300	-3.082072993129186
chr6	50017400	50018400	-3.2082800326219467
chr6	50017500	50018500	-3.5846775518633014
chr6	50017600	50018600	-4.5572917440777205
chr6	50017700	50018700	-4.0451195908645525
chr6	50017800	50018800	-3.1409321816079765
chr6	50017900	50018900	-2.815462790002408
chr6	50018000	50019000	-1.9242633882740101
chr6	50018100	50019100	-2.0350621376510194
chr6	50018200	50019200	-2.4113690812212005
chr6	50018300	50019300	-2.871452765365248
chr6	50018400	50019400	-2.9246018633247544
chr6	50018500	50019500	-3.1631041131996667
chr6	50018600	50019600	-3.3879325130596816
chr6	50018700	50019700	-3.539529587867915
chr6	50018800	50019800	-3.9462288359260262
chr6	50018900	50019900	-3.871829368035377
chr6	50019000	50020000	-4.507499132082784
chr6	50019100	50020100	-4.744085862850773
chr6	50019200	50020200	-4.6031887137934735
chr6	50019300	50020300	-4.167321957585268
chr6	50019400	50020400	-4.963300444531408
chr6	50019500	50020500	-4.404831107710417
chr6	50019600	50020600	-3.961031477461468
chr6	50019700	50020700	-3.0745983687921803
chr6	50019800	50020800	-2.5736659267504147
chr6	50019900	50020900	-2.661612225809757
chr6	50020000	50021000	-2.6541614826894766
chr6	50020100	50021100	-2.6297644456593963
chr6	50020200	50021200	-2.4087041081666194
chr6	50020300	50021300	-2.9328860119036144
chr6	50020400	50021400	-2.316686333987591
chr6	50020500	50021500	-3.16357354546609
chr6	50020600	50021600	-3.51329246825604
chr6	50020700	50021700	-3.6042919560285562
chr6	50020800	50021800	-4.015946852040993
chr6	50020900	50021900	-3.744918562457968
chr6	50021000	50022000	-3.695361074915318
chr6	50021100	50022100	-3.593377505377528
chr6	50021200	50022200	-4.278006985217288
chr6	50021300	50022300	-3.859254613836992
chr6	50021400	50022400	-4.270926845456117
chr6	50021500	50022500	-3.973106364948035
chr6	50023400	50024400	-2.850419343581572
chr6	50023500	50024500	-3.0155480547370423
chr6	50023600	50024600	-2.382427227445374
chr6	50023700	50024700	-2.1148965481317226
chr6	50023800	50024800	-2.31400954384556
chr6	50023900	50024900	-2.617674810448083
chr6	50024000	50025000	-2.182552140975053
chr6	50024100	50025100	-2.1011335738323584
chr6	50024200	50025200	-2.5047474310596543
chr6	50024300	50025300	-2.25586792095885
chr6	50024400	50025400	-2.2413671841586527
chr6	50024500	50025500	-2.314238142073457
chr6	50024600	50025600	-2.542115746525353
chr6	50024700	50025700	-2.582116163304568
chr6	50024800	50025800	-2.322769138850568
chr6	50024900	50025900	-2.0973250112471926
chr6	50025000	50026000	-2.4562577989593652
chr6	50025100	50026100	-2.3698921942040005
chr6	50025200	50026200	-1.847806099463827
chr6	50025300	50026300	-2.318674237257784
chr6	50025400	50026400	-2.5675092080197293
chr6	50025500	50026500	-2.010854381025927
chr6	50025600	50026600	-1.7021354754596298
chr6	50025700	50026700	-1.3469607705034687
chr6	50025800	50026800	-2.026601057075121
chr6	50025900	50026900	-1.9865865304196573
chr6	50026000	50027000	-2.4236293556637327
chr6	50026100	50027100	-3.0100907038137588
chr6	50026200	50027200	-2.6593451214477524
chr6	50026300	50027300	-2.103091129981175
chr6	50026400	50027400	-1.7267901722666932
chr6	50026500	50027500	-1.9522202138642564
chr6	50026600	50027600	-2.581779929915053
chr6	50026700	50027700	-2.9636832816488887
chr6	50026800	50027800	-2.7569608728866566
chr6	50026900	50027900	-2.5871441492720417
chr6	50027000	50028000	-1.8566527492212446
chr6	50027100	50028100	-1.246972565678612
chr6	50027200	50028200	-1.7825939657766083
chr6	50027300	50028300	-2.22859088501127
chr6	50027400	50028400	-2.5914484453510096
chr6	50027500	50028500	-3.2170053679488984
chr6	50027600	50028600	-2.4283395076168417
chr6	50027700	50028700	-2.7964002024309784
chr6	50027800	50028800	-2.5174053007168125
chr6	50027900	50028900	-2.05580499466679
chr6	50028000	50029000	-1.5899736728267957
chr6	50028100	50029100	-2.0527628459406
chr6	50028200	50029200	-2.101321988015691
chr6	50028300	50029300	-2.4024752498904367
chr6	50028400	50029400	-2.5044206742794253
chr6	50028500	50029500	-1.9276556689795747
chr6	50028600	50029600	-2.170174848229072
chr6	50028700	50029700	-1.332512849534345
chr6	50028800	50029800	-1.5213403694477103
chr6	50028900	50029900	-1.931642294833781
chr6	50029000	50030000	-2.236127071460952
chr6	50029100	50030100	-2.01435526713484
chr6	50029200	50030200	-1.8085325626619517
chr6	50029300	50030300	-1.4066507921937972
chr6	50029400	50030400	-1.254275601066425
chr6	50029500	50030500	-1.3042101060942477
chr6	50029600	50030600	-1.13503360202224
chr6	50029700	50030700	-1.4801807331272565
chr6	50029800	50030800	-1.5083363047785825
chr6	50029900	50030900	-1.5550834288022173
chr6	50030000	50031000	-1.453897795089159
chr6	50030100	50031100	-0.5957364998704031
chr6	50030200	50031200	-0.3906253108148784
chr6	50030300	50031300	-0.2632254338010606
chr6	50030400	50031400	-0.2453202576982997
chr6	50030500	50031500	-0.01940373911779109
chr6	50030600	50031600	0.2917771695406709
chr6	50030700	50031700	-0.30262269017349114
chr6	50030800	50031800	-0.11836459547592013
chr6	50030900	50031900	0.08010246096188488
chr6	50031000	50032000	-1.0620489648441125
chr6	50031100	50032100	-1.6167765065092914
chr6	50031200	50032200	-1.6524316483905654
chr6	50031300	50032300	-1.6056671426256517
chr6	50031400	50032400	-1.3256732643414348
chr6	50031500	50032500	-1.973937163521236
chr6	50031600	50032600	-2.376287335625475
chr6	50031700	50032700	-2.063440442476105
chr6	50031800	50032800	-1.8985158882240465
chr6	50031900	50032900	-1.7487262337567082
chr6	50032000	50033000	-0.5183838510195617
chr6	50032100	50033100	-0.5494730508098313
chr6	50032200	50033200	-0.6160989478683779
chr6	50032300	50033300	-1.1864609691193233
chr6	50032400	50033400	-1.5210645267501537
chr6	50032500	50033500	-1.1778618455889691
chr6	50032600	50033600	-1.013052404736691
chr6	50032700	50033700	-1.0128692845676714
chr6	50032800	50033800	-1.7341227163450297
chr6	50032900	50033900	-2.677762515467756
chr6	50033000	50034000	-3.280769696869886
chr6	50033100	50034100	-3.2862230332469897
chr6	50033200	50034200	-3.4055016950646264
chr6	50033300	50034300	-2.6736744313313388
chr6	50033400	50034400	-2.457986203485248
chr6	50033500	50034500	-2.6065043923209963
chr6	50033600	50034600	-2.5788850329312587
chr6	50035400	50036400	-3.6797111941396334
chr6	50035500	50036500	-3.7199727893407672
chr6	50035600	50036600	-3.5225225227040347
chr6	50035700	50036700	-3.4045680827733977
chr6	50035800	50036800	-3.4117101292285876
chr6	50035900	50036900	-3.1521471122733877
chr6	50036000	50037000	-2.926267376640923
chr6	50036100	50037100	-3.033830582326746
chr6	50036200	50037200	-2.6643480261721564
chr6	50036300	50037300	-2.235021573884422
chr6	50036400	50037400	-1.465092411710584
chr6	50036500	50037500	-1.150331842689094
chr6	50036600	50037600	-1.2209677728383073
chr6	50036700	50037700	-0.5616911585851373
chr6	50036800	50037800	0.4878093099623236
chr6	50037900	50038900	-4.703792123469711
chr6	50038000	50039000	-4.870220002913286
chr6	50038100	50039100	-4.804581329765827
chr6	50038200	50039200	-4.569155030293717
chr6	50038300	50039300	-4.649381514901012
chr6	50038400	50039400	-5.141286576502311
chr6	50038500	50039500	-5.509017356707183
chr6	50038600	50039600	-5.314374644422612
chr6	50038700	50039700	-5.116983665053555
chr6	50038800	50039800	-4.222805329065733
chr6	50038900	50039900	-3.7707593465039455
chr6	50039000	50040000	-3.6523644852347066
chr6	50039100	50040100	-4.180974641684975
chr6	50039200	50040200	-4.688365736910379
chr6	50039300	50040300	-3.634226482313765
chr6	50039400	50040400	-3.695617925573651
chr6	50039500	50040500	-3.4979351548869886
chr6	50039600	50040600	-3.708664443953385
chr6	50039700	50040700	-3.885069249039913
chr6	50039800	50040800	-4.889424190174694
chr6	50039900	50040900	-4.86204141569821
chr6	50040000	50041000	-5.188190678157668
chr6	50040100	50041100	-3.856159939595002
chr6	50040200	50041200	-3.6322595381255662
chr6	50040300	50041300	-4.080049328606998
chr6	50040400	50041400	-3.97238322098883
chr6	50040500	50041500	-4.080446874623862
chr6	50040600	50041600	-3.646226145692313
chr6	50040700	50041700	-3.3829271198251623
chr6	50041100	50042100	-1.7008776908572811
chr6	50041200	50042200	-1.835363245961355
chr6	50041300	50042300	-2.1838163848128933
chr6	50041400	50042400	-1.6964918224673535
chr6	50041500	50042500	-1.7183365733671048
chr6	50041600	50042600	-2.255673554162221
chr6	50041700	50042700	-3.381790333045713
chr6	50041800	50042800	-3.6985865923627483
chr6	50041900	50042900	-3.912745532613665
chr6	50042000	50043000	-3.922614509861796
chr6	50042100	50043100	-3.89024305268481
chr6	50042200	50043200	-3.190360324331288
chr6	50042300	50043300	-3.1701822888532103
chr6	50042400	50043400	-2.7520929454858587
chr6	50042500	50043500	-2.408295221530395
chr6	50042600	50043600	-2.3620060047593747
chr6	50042700	50043700	-0.9296917979931556
chr6	50042800	50043800	-1.803423372275461
chr6	50042900	50043900	-2.321905255189335
chr6	50043000	50044000	-2.329091444818718
chr6	50043100	50044100	-2.8271182167948483
chr6	50043200	50044200	-3.7580185854847454
chr6	50043300	50044300	-3.6961428768139535
chr6	50043400	50044400	-4.1692331709444685
chr6	50043500	50044500	-4.774967467201048
chr6	50043600	50044600	-4.401945683340124
chr6	50043700	50044700	-5.3568719838260925
chr6	50043800	50044800	-4.585405448119338
chr6	50043900	50044900	-4.501144546805691
chr6	50044000	50045000	-4.642746663109491
chr6	50044100	50045100	-4.385992329367005
chr6	50044200	50045200	-3.7203626148170876
chr6	50044300	50045300	-3.3524313866150157
chr6	50044400	50045400	-2.5615603248024086
chr6	50044500	50045500	-2.0435189324354748
chr6	50044600	50045600	-2.0058816791851584
chr6	50044700	50045700	-1.6077256141439606
chr6	50044800	50045800	-1.7900533915372558
chr6	50044900	50045900	-1.4621473875494018
chr6	50045000	50046000	-1.7550923136494336
chr6	50045100	50046100	-1.3891444724643605
chr6	50045200	50046200	-2.245674110338788
chr6	50045300	50046300	-1.345717703730238
chr6	50045400	50046400	-1.8916732896069923
chr6	50045500	50046500	-2.313238182619729
chr6	50045600	50046600	-2.6185517749917016
chr6	50045700	50046700	-2.56718792642576
chr6	50045800	50046800	-2.801908348519963
chr6	50045900	50046900	-3.1528471955152626
chr6	50046000	50047000	-2.6539214036030367
chr6	50046100	50047100	-2.6808714768112907
chr6	50046200	50047200	-1.4718319753113025
chr6	50046300	50047300	-2.0100406670519657
chr6	50046400	50047400	-2.26986942283348
chr6	50046500	50047500	-1.4707862480232463
chr6	50046600	50047600	-1.1902153363295809
chr6	50046700	50047700	-1.3343973703623548
chr6	50046800	50047800	-0.2569321324566361
chr6	50046900	50047900	-0.08573330384540333
chr6	50047000	50048000	-0.17131001479246385
chr6	50047100	50048100	0.7961367384224132
chr6	50047200	50048200	0.8047280093905881
chr6	50047300	50048300	0.7690191596629079
chr6	50047400	50048400	0.7167984718509803
chr6	50047500	50048500	0.5348707170306205
chr6	50047600	50048600	0.6939987668675649
chr6	50047700	50048700	0.6298798860298228
chr6	50047800	50048800	0.19579886732351345
chr6	50047900	50048900	-0.1898448964635333
chr6	50048000	50049000	-0.295225163055717
chr6	50048100	50049100	-1.499552413369476
chr6	50048200	50049200	-1.6468242395194228
chr6	50048300	50049300	-1.7833833480964176
chr6	50048400	50049400	-2.172622479993404
chr6	50048500	50049500	-2.607938358834246
chr6	50048600	50049600	-2.6630882027518084
chr6	50048700	50049700	-2.0648831661226343
chr6	50048800	50049800	-2.57223572144238
chr6	50048900	50049900	-1.8050320685566004
chr6	50049000	50050000	-1.7917056268053748
chr6	50049100	50050100	-1.379183747083912
chr6	50049200	50050200	-1.5033034386684656
chr6	50049300	50050300	-1.744694992313629
chr6	50049400	50050400	-1.1278116194444587
chr6	50049500	50050500	-0.6495466907754273
chr6	50049600	50050600	-0.08984964129441013
chr6	50049700	50050700	-0.8719493991056838
chr6	50049800	50050800	-0.5761005999747159
chr6	50049900	50050900	-0.4369300848906201
chr6	50050000	50051000	-0.6532360647769849
chr6	50050100	50051100	-0.953434950964883
chr6	50050200	50051200	-0.9069071785762172
chr6	50050300	50051300	-1.278922463479125
chr6	50050400	50051400	-2.049852000471548
chr6	50050500	50051500	-2.3764594774428023
chr6	50050600	50051600	-3.481477787951913
chr6	50050700	50051700	-3.3049403539805216
chr6	50050800	50051800	-3.8827260703468496
chr6	50050900	50051900	-4.312122393264373
chr6	50051000	50052000	-4.423037908873353
chr6	50051100	50052100	-4.048120973621701
chr6	50051200	50052200	-4.004611210976569
chr6	50051300	50052300	-3.391119939027154
chr6	50051500	50052500	-3.1805193036037838
chr6	50051900	50052900	-2.451982535119209
chr6	50052000	50053000	-2.143095647421357
chr6	50052100	50053100	-1.936765331930636
chr6	50052200	50053200	-2.4969697770645567
chr6	50052300	50053300	-3.2268112672161977
chr6	50052400	50053400	-3.6148683221917786
chr6	50052500	50053500	-3.401824372886148
chr6	50052600	50053600	-3.2641832136440705
chr6	50052700	50053700	-2.959107384348199
chr6	50052800	50053800	-2.8209939415398475
chr6	50052900	50053900	-2.3673593447730004
chr6	50053000	50054000	-2.0971118741034678
chr6	50053100	50054100	-2.254802456226204
chr6	50053200	50054200	-2.3817923713584177
chr6	50053300	50054300	-2.284455421306385
chr6	50053400	50054400	-2.4825191297798352
chr6	50053500	50054500	-2.257331590129481
chr6	50053600	50054600	-2.3075037507017053
chr6	50053700	50054700	-2.333029107802774
chr6	50053800	50054800	-2.515994571270323
chr6	50053900	50054900	-3.427951006467852
chr6	50054000	50055000	-3.2639912467445322
chr6	50054100	50055100	-3.4305957952233896
chr6	50054200	50055200	-3.272313229704471
chr6	50054300	50055300	-3.2979493226851644
chr6	50054400	50055400	-2.5302947066987573
chr6	50054500	50055500	-2.8195585172374664
chr6	50054600	50055600	-3.024631903503061
chr6	50054700	50055700	-2.6864166366862303
chr6	50054800	50055800	-2.509870591523581
chr6	50054900	50055900	-2.29258483247386
chr6	50055000	50056000	-2.897029752094826
chr6	50055100	50056100	-3.3944748565226583
chr6	50055200	50056200	-3.1413786762340643
chr6	50055300	50056300	-3.3015371638587254
chr6	50055400	50056400	-3.5561113986416233
chr6	50055500	50056500	-3.2986359089153825
chr6	50055600	50056600	-3.180277862209305
chr6	50055700	50056700	-3.6593730398103057
chr6	50055800	50056800	-4.328539381940395
chr6	50055900	50056900	-4.279202206364459
chr6	50056000	50057000	-4.119881347810588
chr6	50056100	50057100	-3.90168088908775
chr6	50056200	50057200	-3.503044052659108
chr6	50056300	50057300	-3.0586881476082963
chr6	50056400	50057400	-2.664442024277007
chr6	50056500	50057500	-2.399476644898635
chr6	50056600	50057600	-2.5078904581063206
chr6	50056700	50057700	-2.1440517854981933
chr6	50056800	50057800	-1.6524638838183654
chr6	50056900	50057900	-1.846828620849728
chr6	50057000	50058000	-1.4177399341714025
chr6	50057100	50058100	-1.5242829805512506
chr6	50057200	50058200	-1.8086498075636184
chr6	50057300	50058300	-2.69984555370483
chr6	50057400	50058400	-2.7323543833795796
chr6	50057500	50058500	-2.9419588102429843
chr6	50057600	50058600	-2.735429122200284
chr6	50057700	50058700	-2.884429886555323
chr6	50057800	50058800	-2.8108089422743308
chr6	50057900	50058900	-3.1133884819615902
chr6	50058000	50059000	-3.3082402204878125
chr6	50058100	50059100	-3.2733518687913343
chr6	50058200	50059200	-3.282385963808004
chr6	50058300	50059300	-2.977103818482586
chr6	50058400	50059400	-3.237440724099918
chr6	50058500	50059500	-3.35665184107163
chr6	50058600	50059600	-3.5289498962237698
chr6	50058700	50059700	-3.969062573534395
chr6	50058800	50059800	-4.1413144221428935
chr6	50058900	50059900	-3.3757833647311446
chr6	50059000	50060000	-3.660899558660897
chr6	50059100	50060100	-3.435800789876424
chr6	50059200	50060200	-3.508389430865928
chr6	50059300	50060300	-3.349480378194127
chr6	50059400	50060400	-3.6963584785853167
chr6	50059500	50060500	-4.358212869051943
chr6	50059600	50060600	-3.7278507666594813
chr6	50059700	50060700	-3.4651215127306374
chr6	50059800	50060800	-3.8710946415720784
chr6	50059900	50060900	-3.9378809003432464
chr6	50060000	50061000	-3.8896086491018633
chr6	50060100	50061100	-4.592432015302856
chr6	50060200	50061200	-4.973606557611847
chr6	50060300	50061300	-4.3287631633067996
chr6	50060400	50061400	-4.626945481503654
chr6	50060500	50061500	-4.0105454898739445
chr6	50060600	50061600	-4.624356398637153
chr6	50060700	50061700	-4.720344229225828
chr6	50060800	50061800	-4.1328041767393
chr6	50060900	50061900	-4.298045986874098
chr6	50061000	50062000	-4.163913658848412
chr6	50061100	50062100	-3.525087813613186
chr6	50061200	50062200	-3.4865024165965943
chr6	50061300	50062300	-4.040920216984666
chr6	50061400	50062400	-4.327774901113524
chr6	50061500	50062500	-4.53553166862885
chr6	50061600	50062600	-4.648380690408182
chr6	50061700	50062700	-4.857161093062478
chr6	50061800	50062800	-5.699774475489187
chr6	50061900	50062900	-5.344120122311557
chr6	50062000	50063000	-5.586392384422484
chr6	50062100	50063100	-5.739855002019081
chr6	50062200	50063200	-5.623941594880988
chr6	50062300	50063300	-4.9323166050882685
chr6	50062400	50063400	-4.775073362554228
chr6	50062500	50063500	-4.027558359882267
chr6	50062600	50063600	-4.051659393070759
chr6	50062700	50063700	-4.02657504319395
chr6	50062800	50063800	-2.9776269536174174
chr6	50062900	50063900	-3.4703479369414545
chr6	50063000	50064000	-3.2889091191311484
chr6	50063100	50064100	-3.0064739308038986
chr6	50063200	50064200	-2.1592490759873377
chr6	50063300	50064300	-2.386717649899868
chr6	50063400	50064400	-2.119752180467854
chr6	50063500	50064500	-2.6066951051758918
chr6	50063600	50064600	-3.079355049656783
chr6	50063700	50064700	-2.597542720295928
chr6	50063800	50064800	-2.7348362829398183
chr6	50063900	50064900	-2.5861068054331118
chr6	50064000	50065000	-3.055777408170556
chr6	50064100	50065100	-3.3625299838239084
chr6	50064200	50065200	-4.177480985479299
chr6	50064300	50065300	-4.303904882948031
chr6	50064400	50065400	-5.0287121573207765
chr6	50064500	50065500	-4.698920898739367
chr6	50064600	50065600	-4.504102943229107
chr6	50064700	50065700	-4.482023178960729
chr6	50064800	50065800	-5.0532470429091685
chr6	50064900	50065900	-4.556533935279053
chr6	50065000	50066000	-4.020317626177
chr6	50065100	50066100	-3.8757602824150403
chr6	50065200	50066200	-4.531323268113474
chr6	50065300	50066300	-4.181705085145155
chr6	50065400	50066400	-3.2143118710898007
chr6	50065500	50066500	-3.1382384162584027
chr6	50065600	50066600	-2.3045832417834182
chr6	50065700	50066700	-2.0195953931878874
chr6	50065800	50066800	-1.968933508236731
chr6	50065900	50066900	-2.1065019939309617
chr6	50066000	50067000	-2.120728224879979
chr6	50066100	50067100	-2.4782675023085745
chr6	50066200	50067200	-1.3739671108413003
chr6	50066300	50067300	-1.5073476472169909
chr6	50066400	50067400	-1.3576843537245449
chr6	50066500	50067500	-1.5926304741674684
chr6	50066600	50067600	-2.2009215806662774
chr6	50066700	50067700	-2.5623665790702788
chr6	50066800	50067800	-1.984906262749156
chr6	50066900	50067900	-2.2689981412829705
chr6	50067000	50068000	-1.826350940815105
chr6	50067100	50068100	-1.3228710616014712
chr6	50067200	50068200	-1.5973671764532638
chr6	50067300	50068300	-1.190144372993428
chr6	50067400	50068400	-1.6151777424996392
chr6	50067500	50068500	-1.5095476083273114
chr6	50067600	50068600	-0.9765794868636892
chr6	50067700	50068700	-1.5674267212169868
chr6	50067800	50068800	-2.65150598815441
chr6	50067900	50068900	-2.685816207395076
chr6	50068000	50069000	-3.774385486698919
chr6	50068100	50069100	-4.525205259569266
chr6	50068200	50069200	-4.830620589795755
chr6	50068300	50069300	-5.127174293238523
chr6	50068400	50069400	-4.373074730893987
chr6	50068500	50069500	-4.690905223153008
chr6	50068600	50069600	-4.546102858795513
chr6	50068700	50069700	-4.289157256795088
chr6	50068800	50069800	-3.311493278163016
chr6	50068900	50069900	-2.9257890341818467
chr6	50069000	50070000	-2.5677519599209995
chr6	50069100	50070100	-1.6709890856895089
chr6	50069200	50070200	-1.3850235572697387
chr6	50069300	50070300	-1.2214337135127502
chr6	50069400	50070400	-2.094591789885396
chr6	50069500	50070500	-1.7064609274015186
chr6	50069600	50070600	-2.4675023399257383
chr6	50069700	50070700	-2.5157869713430934
chr6	50069800	50070800	-2.15871824853931
chr6	50069900	50070900	-2.7494279574858482
chr6	50070000	50071000	-2.0635252551975185
chr6	50070100	50071100	-2.9258138050614475
chr6	50070200	50071200	-2.8064925891328505
chr6	50070300	50071300	-3.294341701934353
chr6	50070400	50071400	-2.777740101497898
chr6	50070500	50071500	-2.8247225540897354
chr6	50070600	50071600	-2.356414015159454
chr6	50070700	50071700	-2.128695502535268
chr6	50070800	50071800	-2.287237627705323
chr6	50070900	50071900	-1.8588526857028944
chr6	50071000	50072000	-1.9696983905757495
chr6	50071100	50072100	-1.0791178959888017
chr6	50071200	50072200	-1.3429016802090008
chr6	50071300	50072300	-1.5040600805353035
chr6	50071400	50072400	-1.096746572273824
chr6	50071500	50072500	-1.384235551983915
chr6	50071600	50072600	-0.961091899538414
chr6	50071700	50072700	-0.5309630865368326
chr6	50071800	50072800	-1.2189069030348911
chr6	50071900	50072900	-1.1889328943536661
chr6	50072000	50073000	-2.161595208467399
chr6	50072100	50073100	-2.408775281539496
chr6	50072200	50073200	-2.602231346188216
chr6	50072300	50073300	-2.615457088319741
chr6	50072400	50073400	-3.380251115483884
chr6	50072500	50073500	-2.9150681240909546
chr6	50072600	50073600	-3.870390498865392
chr6	50072700	50073700	-3.752053988142326
chr6	50072800	50073800	-3.7419626526720173
chr6	50072900	50073900	-3.931208140145893
chr6	50073000	50074000	-3.0560457881200565
chr6	50073100	50074100	-3.0556118674765846
chr6	50073200	50074200	-2.230716458725865
chr6	50073300	50074300	-2.087540227552923
chr6	50073400	50074400	-2.794505863659244
chr6	50073500	50074500	-3.3374773295272195
chr6	50073600	50074600	-2.8685677005361048
chr6	50073700	50074700	-3.214698566351671
chr6	50073800	50074800	-2.320828454042595
chr6	50073900	50074900	-2.3587848535676152
chr6	50074000	50075000	-2.4167136655893002
chr6	50074100	50075100	-2.531352341307559
chr6	50074200	50075200	-3.545660576750038
chr6	50074300	50075300	-3.3278183541497763
chr6	50074400	50075400	-2.929136101588792
chr6	50074500	50075500	-2.497534785171251
chr6	50074600	50075600	-2.7001427930104587
chr6	50074700	50075700	-2.4097280670986745
chr6	50074800	50075800	-3.487858687311567
chr6	50074900	50075900	-3.759949174103281
chr6	50075000	50076000	-3.779815799549401
chr6	50075100	50076100	-3.858615287334713
chr6	50075200	50076200	-4.1001049070500555
chr6	50075300	50076300	-3.988106575413005
chr6	50075400	50076400	-3.411300525006003
chr6	50075500	50076500	-3.493310395241855
chr6	50075600	50076600	-3.0951919159425265
chr6	50075700	50076700	-3.5021850088300286
chr6	50075800	50076800	-3.1531122507058615
chr6	50075900	50076900	-3.0142859743739554
chr6	50076000	50077000	-3.5711196917291983
chr6	50076100	50077100	-3.2805638937044383
chr6	50076200	50077200	-2.341396460910663
chr6	50076300	50077300	-2.913751151900771
chr6	50076400	50077400	-2.93345778854567
chr6	50076500	50077500	-2.5588858684827294
chr6	50076600	50077600	-2.540040387721726
chr6	50076700	50077700	-2.2776929554611556
chr6	50076800	50077800	-1.9126504125075217
chr6	50076900	50077900	-2.3307029002694506
chr6	50077000	50078000	-2.6402421671766283
chr6	50077100	50078100	-2.4511348760904883
chr6	50077200	50078200	-2.53540852448334
chr6	50077300	50078300	-2.985746367661508
chr6	50077400	50078400	-3.289488868784676
chr6	50077500	50078500	-4.076191093700468
chr6	50077600	50078600	-4.3748293581347975
chr6	50077700	50078700	-4.576406081705152
chr6	50077800	50078800	-4.952391356978303
chr6	50077900	50078900	-4.975591458101811
chr6	50078000	50079000	-3.885039754777099
chr6	50078100	50079100	-4.140713730727885
chr6	50078200	50079200	-3.986538723358134
chr6	50078300	50079300	-3.0370162069171456
chr6	50078400	50079400	-2.469532321748204
chr6	50079600	50080600	-2.8906368599339887
chr6	50079700	50080700	-2.724966483890662
chr6	50079800	50080800	-2.3498566021149085
chr6	50079900	50080900	-3.4333745027544014
chr6	50080000	50081000	-3.133779568475461
chr6	50080100	50081100	-2.3838062896018304
chr6	50080200	50081200	-2.4895981677885555
chr6	50080300	50081300	-2.8033767034377366
chr6	50080400	50081400	-2.536579424043897
chr6	50080500	50081500	-2.650537889303169
chr6	50080600	50081600	-3.6941685461840974
chr6	50080700	50081700	-3.8427634550477885
chr6	50080800	50081800	-3.8665052462112697
chr6	50080900	50081900	-3.419887419884861
chr6	50081000	50082000	-3.7520273374067092
chr6	50081100	50082100	-3.840968312371349
chr6	50081200	50082200	-3.5326951993943947
chr6	50081300	50082300	-3.3564511234547845
chr6	50081400	50082400	-3.3091822154947046
chr6	50081500	50082500	-3.4134857287141176
chr6	50081600	50082600	-2.92223371707621
chr6	50082300	50083300	-3.900016297828621
chr6	50082600	50083600	-2.7123944068683583
chr6	50082700	50083700	-2.6588378247863056
chr6	50082800	50083800	-1.1448786502190271
chr6	50082900	50083900	-0.8066748810542943
chr6	50083000	50084000	-1.1712106411781684
chr6	50083100	50084100	-1.6428291751475108
chr6	50083200	50084200	-1.5336666656870015
chr6	50083300	50084300	-1.7507196115038353
chr6	50083400	50084400	-1.3289897542681728
chr6	50083500	50084500	-2.5494831354476584
chr6	50083600	50084600	-3.30327428802416
chr6	50083700	50084700	-3.139508902032317
chr6	50083800	50084800	-4.405938754884921
chr6	50083900	50084900	-4.263041597074956
chr6	50084000	50085000	-4.042331753569001
chr6	50084100	50085100	-3.49491475251534
chr6	50084200	50085200	-3.6211858812053697
chr6	50084300	50085300	-3.5738018191915226
chr6	50084400	50085400	-3.827307396770845
chr6	50084500	50085500	-3.4098111942707967
chr6	50084600	50085600	-3.3530545991086083
chr6	50084700	50085700	-3.302718197985236
chr6	50084800	50085800	-2.40852065422261
chr6	50084900	50085900	-2.514233350370928
chr6	50085000	50086000	-2.5488420547200206
chr6	50085100	50086100	-2.9376116021424488
chr6	50085200	50086200	-2.9912982326327544
chr6	50085300	50086300	-3.1023558748204487
chr6	50085400	50086400	-2.9396396040703268
chr6	50085500	50086500	-2.745829056827814
chr6	50085600	50086600	-2.317708672078929
chr6	50085700	50086700	-2.1461084497269654
chr6	50085800	50086800	-2.6173048972313424
chr6	50085900	50086900	-2.2266230373563403
chr6	50086000	50087000	-1.8870245519459328
chr6	50086100	50087100	-1.1673161181322815
chr6	50086200	50087200	-1.2859670101287404
chr6	50086300	50087300	-1.4553565185163493
chr6	50086400	50087400	-1.7128319668283185
chr6	50086500	50087500	-1.8550864554788336
chr6	50086600	50087600	-2.2950523511715573
chr6	50086700	50087700	-2.556466995366202
chr6	50086800	50087800	-2.8227216001410484
chr6	50086900	50087900	-3.2331805076477003
chr6	50087000	50088000	-3.504550985998637
chr6	50087100	50088100	-3.617529278494647
chr6	50087200	50088200	-4.021039173187152
chr6	50087300	50088300	-3.5305559450541315
chr6	50087400	50088400	-3.5418654103282403
chr6	50087500	50088500	-3.6981861863304943
chr6	50087600	50088600	-3.5961819374328865
chr6	50087700	50088700	-3.090502469293872
chr6	50087800	50088800	-2.622543663485791
chr6	50087900	50088900	-2.4442397716426543
chr6	50088000	50089000	-1.8587478207425456
chr6	50088100	50089100	-2.0629141236587185
chr6	50088200	50089200	-2.4343442354479725
chr6	50088300	50089300	-2.7062986462801373
chr6	50088400	50089400	-2.542462937230264
chr6	50088500	50089500	-1.6789769362506541
chr6	50088600	50089600	-2.5119621043838807
chr6	50088700	50089700	-2.6410373132481983
chr6	50088800	50089800	-2.9452668909730084
chr6	50088900	50089900	-2.849033174345274
chr6	50089000	50090000	-3.3820583882853485
chr6	50089100	50090100	-3.3147640002288377
chr6	50089200	50090200	-2.3274547705636333
chr6	50089300	50090300	-2.851023065889895
chr6	50089400	50090400	-2.7980089803198216
chr6	50089500	50090500	-3.75442862212334
chr6	50089600	50090600	-2.767737729370185
chr6	50089700	50090700	-2.8329515149933218
chr6	50089800	50090800	-2.9614432692631723
chr6	50089900	50090900	-2.91117082986219
chr6	50090000	50091000	-2.439932817528312
chr6	50090100	50091100	-2.3134502173227403
chr6	50090200	50091200	-2.780334180308196
chr6	50090300	50091300	-2.3530457274247087
chr6	50090400	50091400	-3.1300724372631583
chr6	50090500	50091500	-2.7195417269626496
chr6	50090600	50091600	-2.5371580506065516
chr6	50090700	50091700	-2.978371550388565
chr6	50090800	50091800	-2.7039699825271217
chr6	50090900	50091900	-2.777657524826625
chr6	50091000	50092000	-3.2346189482590906
chr6	50091100	50092100	-3.986477944076002
chr6	50091200	50092200	-4.279019949710533
chr6	50091300	50092300	-4.724954310340596
chr6	50091400	50092400	-4.41354515437806
chr6	50091500	50092500	-4.584263587439136
chr6	50091600	50092600	-5.068305177729009
chr6	50091700	50092700	-4.488573751190571
chr6	50091800	50092800	-5.003410557450391
chr6	50091900	50092900	-4.991171420757867
chr6	50092000	50093000	-4.317264307570019
chr6	50092100	50093100	-3.5034191173514238
chr6	50092200	50093200	-3.0308009287015243
chr6	50092300	50093300	-3.079157731711806
chr6	50092400	50093400	-2.2451721735028527
chr6	50092500	50093500	-1.6664672403898635
chr6	50092600	50093600	-0.8764794829740571
chr6	50092700	50093700	-1.530871433649843
chr6	50092800	50093800	-1.7704117913069792
chr6	50092900	50093900	-2.7026722981958096
chr6	50093000	50094000	-3.4594811315446323
chr6	50093100	50094100	-3.891195369246372
chr6	50093200	50094200	-3.767037228930824
chr6	50093300	50094300	-3.2882395991903257
chr6	50093400	50094400	-3.6840768670246207
chr6	50093500	50094500	-3.386652997346851
chr6	50093600	50094600	-3.7416179009041
chr6	50093700	50094700	-3.5289535061935693
chr6	50093800	50094800	-2.968718238550869
chr6	50093900	50094900	-1.9109290350474584
chr6	50094300	50095300	-2.135176063729873
chr6	50094400	50095400	-1.8195949436508303
chr6	50094500	50095500	-2.5953807702337603
chr6	50094600	50095600	-3.2284794175295923
chr6	50094700	50095700	-3.2245088541848985
chr6	50094800	50095800	-3.2303541966572893
chr6	50094900	50095900	-3.2277655759988244
chr6	50095000	50096000	-2.981801194648775
chr6	50095100	50096100	-2.527801227285152
chr6	50095200	50096200	-2.7376300758750816
chr6	50095300	50096300	-2.6976733686243506
chr6	50095400	50096400	-3.0304083318944373
chr6	50095500	50096500	-2.3604959166067188
chr6	50095600	50096600	-2.3515626698118326
chr6	50095700	50096700	-2.9068915075746413
chr6	50095800	50096800	-3.0802843484416096
chr6	50095900	50096900	-3.1034712609520367
chr6	50097000	50098000	-2.794884343748092
chr6	50097100	50098100	-3.4632909206099303
chr6	50097200	50098200	-3.685087349048272
chr6	50097300	50098300	-3.1101577880006346
chr6	50097400	50098400	-3.768450230829549
chr6	50097500	50098500	-3.5681733117588523
chr6	50097600	50098600	-3.7723731808952734
chr6	50097700	50098700	-2.7926576570773745
chr6	50097800	50098800	-2.7820323667932483
chr6	50097900	50098900	-2.4799720113934827
chr6	50098000	50099000	-2.5731331639912307
chr6	50098100	50099100	-2.135629756049
chr6	50098200	50099200	-2.559665398567487
chr6	50098300	50099300	-2.68935353738284
chr6	50098400	50099400	-2.0679769488625594
chr6	50098500	50099500	-2.8158533078895136
chr6	50098600	50099600	-2.978609156110005
chr6	50098700	50099700	-3.090803764320895
chr6	50098800	50099800	-3.5022314285712475
chr6	50098900	50099900	-3.996339947872708
chr6	50099000	50100000	-3.969187772711839
chr6	50099100	50100100	-3.9837841674566095
chr6	50099200	50100200	-3.2289495940579642
chr6	50099300	50100300	-3.152676341750735
chr6	50099400	50100400	-3.3236358402113395
chr6	50099500	50100500	-2.6372771124123044
chr6	50099600	50100600	-2.1945257790436914
chr6	50099700	50100700	-1.9150441366053568
chr6	50099800	50100800	-1.2103044792111826
chr6	50099900	50100900	-1.6244090393167523
chr6	50100000	50101000	-1.4329216093521324
chr6	50100100	50101100	-1.2224569603535893
chr6	50100200	50101200	-2.2345120001118133
chr6	50100300	50101300	-2.388924241305852
chr6	50100400	50101400	-2.2653159405098395
chr6	50100500	50101500	-2.0223519382932995
chr6	50100600	50101600	-2.9808309547168403
chr6	50100700	50101700	-3.3906409270658058
chr6	50100800	50101800	-3.833973185535856
chr6	50100900	50101900	-3.420033934775115
chr6	50101000	50102000	-3.2781807115291004
chr6	50101100	50102100	-4.263116807545917
chr6	50101200	50102200	-3.2400461219424908
chr6	50101300	50102300	-3.174157319749424
chr6	50101400	50102400	-3.1697599552916818
chr6	50101500	50102500	-3.4421341201011595
chr6	50101600	50102600	-2.580051288125396
chr6	50101700	50102700	-2.312281243805717
chr6	50101800	50102800	-2.2590062960849817
chr6	50101900	50102900	-2.0473843132074783
chr6	50102000	50103000	-2.440037581570869
chr6	50102100	50103100	-2.2103039498891737
chr6	50102200	50103200	-2.8277251142979463
chr6	50102300	50103300	-3.0482140178405497
chr6	50102400	50103400	-2.8336785849534603
chr6	50102500	50103500	-3.1925986993357487
chr6	50102600	50103600	-3.6638166956929545
chr6	50102700	50103700	-3.686895595664145
chr6	50102800	50103800	-4.275126096470721
chr6	50102900	50103900	-4.537214755649973
chr6	50103000	50104000	-4.389852931419637
chr6	50103100	50104100	-4.195878977189989
chr6	50103200	50104200	-3.942298680047277
chr6	50103300	50104300	-3.7733326674877996
chr6	50103400	50104400	-4.233845402499844
chr6	50103500	50104500	-3.7095006313387007
chr6	50103600	50104600	-3.3473413266592424
chr6	50103700	50104700	-4.165065363581073
chr6	50103800	50104800	-2.9516868387158213
chr6	50103900	50104900	-2.9231374783172885
chr6	50104000	50105000	-3.283491236131465
chr6	50104100	50105100	-2.4208335212322325
chr6	50104200	50105200	-3.050336233298009
chr6	50104300	50105300	-2.6657076605428704
chr6	50104400	50105400	-2.265159481808756
chr6	50104500	50105500	-3.099876367658284
chr6	50104600	50105600	-2.935477469169358
chr6	50104700	50105700	-3.1200503464240503
chr6	50104800	50105800	-3.491233160782812
chr6	50104900	50105900	-2.961281584969392
chr6	50105000	50106000	-2.9543810009865075
chr6	50105100	50106100	-3.1613068746858968
chr6	50105200	50106200	-2.205170090783252
chr6	50105300	50106300	-2.5310042671965367
chr6	50105400	50106400	-3.0147821177741223
chr6	50105500	50106500	-2.9120869143190022
chr6	50105600	50106600	-3.4907428003049588
chr6	50105700	50106700	-2.738854989286179
chr6	50105800	50106800	-2.666087740545548
chr6	50105900	50106900	-3.2716437918228016
chr6	50106000	50107000	-2.97162014035865
chr6	50106100	50107100	-2.4325277635125944
chr6	50106200	50107200	-2.2059683607706893
chr6	50106300	50107300	-2.5797352945144065
chr6	50106400	50107400	-2.6877464054704316
chr6	50106500	50107500	-2.4316916146226677
chr6	50106600	50107600	-1.3322872189528705
chr6	50106700	50107700	-0.9630459693059138
chr6	50106800	50107800	-1.435945292759998
chr6	50106900	50107900	-1.4274383445220642
chr6	50107000	50108000	-1.3425727996199877
chr6	50107100	50108100	-1.9716818006682888
chr6	50107200	50108200	-2.7116822746398395
chr6	50107300	50108300	-2.219632590437396
chr6	50107400	50108400	-1.5038819085666182
chr6	50107500	50108500	-1.0345925210441616
chr6	50107600	50108600	-2.007144494618751
chr6	50107700	50108700	-2.456475657600888
chr6	50107800	50108800	-2.0781297238353607
chr6	50108200	50109200	-2.6710914444819727
chr6	50108300	50109300	-3.3290563744548685
chr6	50108400	50109400	-3.3813886847758785
chr6	50108500	50109500	-3.847354599286406
chr6	50108600	50109600	-4.197137099459433
chr6	50108700	50109700	-4.349242675205315
chr6	50108800	50109800	-4.446212112446085
chr6	50108900	50109900	-5.377239395189977
chr6	50109000	50110000	-4.949834918670918
chr6	50109100	50110100	-4.6469669127232605
chr6	50109200	50110200	-3.5013976951792003
chr6	50109300	50110300	-2.7234197267762785
chr6	50109400	50110400	-2.80781033944879
chr6	50109500	50110500	-2.5702460233702618
chr6	50109600	50110600	-2.827836173813272
chr6	50109700	50110700	-2.778600532988587
chr6	50109800	50110800	-2.77419924752779
chr6	50109900	50110900	-2.314265635903181
chr6	50110000	50111000	-2.4731728519890632
chr6	50110100	50111100	-2.735174164525996
chr6	50110200	50111200	-3.652023976623168
chr6	50110300	50111300	-4.107652195182526
chr6	50110400	50111400	-3.4215048786212963
chr6	50110500	50111500	-3.4661384774907216
chr6	50110600	50111600	-3.481670973151724
chr6	50110700	50111700	-3.8255274709101785
chr6	50110800	50111800	-3.7861303658343486
chr6	50110900	50111900	-3.9390527653070126
chr6	50111000	50112000	-3.419669937651712
chr6	50111100	50112100	-2.972077470694692
chr6	50111200	50112200	-2.807434192065659
chr6	50111300	50112300	-3.1544433735790407
chr6	50111400	50112400	-4.2302657683933536
chr6	50111500	50112500	-4.099136134037146
chr6	50111600	50112600	-3.8988429932544704
chr6	50111700	50112700	-3.851726786590102
chr6	50111800	50112800	-3.9308557556636363
chr6	50111900	50112900	-3.760771594422004
chr6	50112000	50113000	-3.9622139229935494
chr6	50112100	50113100	-3.6352885231718353
chr6	50112200	50113200	-3.0302220972166802
chr6	50112300	50113300	-2.37257875090417
chr6	50112400	50113400	-1.9225508743382025
chr6	50112500	50113500	-1.3998887812986105
chr6	50112600	50113600	-0.6714011392618559
chr6	50112700	50113700	-0.010863540042405329
chr6	50112800	50113800	0.3213937529895845
chr6	50114200	50115200	-2.3909918627835696
chr6	50114300	50115300	-1.6538035276112024
chr6	50114400	50115400	-1.2195769271261203
chr6	50114500	50115500	-0.7199584333229024
chr6	50114600	50115600	-0.8777003061776373
chr6	50114700	50115700	-0.9176923100888494
chr6	50114800	50115800	-0.7743945928768241
chr6	50114900	50115900	-0.35879604980345553
chr6	50115000	50116000	0.2545842143724046
chr6	50115100	50116100	0.8511035010000173
chr6	50115200	50116200	0.5609656212779908
chr6	50115300	50116300	-0.3541320281853957
chr6	50115400	50116400	-0.7981371940202676
chr6	50115500	50116500	-0.8016489981508309
chr6	50115600	50116600	-0.7262125182868611
chr6	50115700	50116700	-0.6120531749856202
chr6	50115800	50116800	-1.2946157523999484
chr6	50115900	50116900	-1.2647049791696854
chr6	50116000	50117000	-1.7161742335302514
chr6	50116100	50117100	-2.579260773167571
chr6	50116200	50117200	-2.511290482147732
chr6	50116300	50117300	-2.0091167616265984
chr6	50116400	50117400	-1.7085396848027816
chr6	50116500	50117500	-2.3911885829745385
chr6	50116600	50117600	-2.0980114456030687
chr6	50116700	50117700	-2.0909737764505296
chr6	50116800	50117800	-1.9870253230903967
chr6	50116900	50117900	-1.7768409450270308
chr6	50117000	50118000	-1.5920748189471696
chr6	50117100	50118100	-0.985376816083479
chr6	50117200	50118200	-0.3908895652217927
chr6	50117300	50118300	-0.4471768357305992
chr6	50117400	50118400	-1.1395791366582255
chr6	50117500	50118500	-1.2664446488515415
chr6	50117600	50118600	-1.5981143205372428
chr6	50117700	50118700	-2.034468369623877
chr6	50117800	50118800	-1.6056522282444448
chr6	50117900	50118900	-1.9370892998091944
chr6	50118000	50119000	-1.985135055034948
chr6	50118100	50119100	-2.2688224862545154
chr6	50118200	50119200	-2.9055370708460555
chr6	50118300	50119300	-2.9549451538271967
chr6	50118400	50119400	-2.8407126533540885
chr6	50118500	50119500	-2.507342762290771
chr6	50118600	50119600	-2.9592745463282126
chr6	50118700	50119700	-3.0712797442823434
chr6	50118800	50119800	-3.0378474691879602
chr6	50118900	50119900	-3.0776171131553824
chr6	50119000	50120000	-3.269516818327468
chr6	50119100	50120100	-3.4913984653946555
chr6	50119200	50120200	-3.02364893359714
chr6	50119300	50120300	-2.9667965935154705
chr6	50119400	50120400	-2.9391842370829933
chr6	50119500	50120500	-2.9432397873736917
chr6	50119600	50120600	-2.0502973594852287
chr6	50119700	50120700	-1.4383393484930012
chr6	50119800	50120800	-1.9163043523811327
chr6	50119900	50120900	-1.1269092380516508
chr6	50120000	50121000	-1.0937972016032718
chr6	50120100	50121100	-0.8792584792513939
chr6	50120200	50121200	-1.1064331701054526
chr6	50120300	50121300	-1.1938870638011652
chr6	50120400	50121400	-0.5467485549291516
chr6	50120500	50121500	-0.8076455056286755
chr6	50120600	50121600	-1.0011465243146738
chr6	50120700	50121700	-0.8156937524031715
chr6	50121600	50122600	-1.6420687918705985
chr6	50121700	50122700	-1.9125981449450689
chr6	50121800	50122800	-2.0174249576787253
chr6	50121900	50122900	-1.9620196945855468
chr6	50122000	50123000	-1.4020316463967926
chr6	50122100	50123100	-1.8244729150512649
chr6	50122200	50123200	-1.4154512506268209
chr6	50122300	50123300	-1.2287377005588536
chr6	50122400	50123400	-0.6328288293550022
chr6	50122500	50123500	-0.6498071163866057
chr6	50122600	50123600	-1.0600717951594325
chr6	50122700	50123700	-0.9748572018817808
chr6	50122800	50123800	-0.9952159087419208
chr6	50122900	50123900	-1.5165503026017448
chr6	50123000	50124000	-1.9200359573090866
chr6	50123100	50124100	-1.7763422328260448
chr6	50123200	50124200	-2.626158702838472
chr6	50123300	50124300	-3.4667889671335725
chr6	50123400	50124400	-4.19475719321234
chr6	50123500	50124500	-4.086713546799018
chr6	50123600	50124600	-3.9300558488997
chr6	50123700	50124700	-3.8403028414137297
chr6	50123800	50124800	-3.689705376771223
chr6	50123900	50124900	-3.3545863773448126
chr6	50124000	50125000	-3.1928439089018057
chr6	50124100	50125100	-3.92423413082852
chr6	50124200	50125200	-3.285660420525008
chr6	50124300	50125300	-2.4511612437475403
chr6	50124400	50125400	-1.1580003416179931
chr6	50124500	50125500	-1.2419574972264098
chr6	50124600	50125600	-1.3491591853621248
chr6	50124700	50125700	-1.5555026546278885
chr6	50124800	50125800	-2.0639930249229046
chr6	50124900	50125900	-1.6239944352636624
chr6	50126100	50127100	-2.4603556412722587
chr6	50126200	50127200	-2.267614789027298
chr6	50126300	50127300	-2.8977557816574304
chr6	50126400	50127400	-2.8949555232820963
chr6	50126500	50127500	-2.7183098504497565
chr6	50126600	50127600	-2.0512549183193505
chr6	50126700	50127700	-1.921746559144056
chr6	50126800	50127800	-1.5577369580272775
chr6	50126900	50127900	-1.5989565055630233
chr6	50127000	50128000	-1.7335229417020213
chr6	50127100	50128100	-1.837490223287406
chr6	50127200	50128200	-2.122707582724788
chr6	50127300	50128300	-2.543152116055276
chr6	50127400	50128400	-2.948271601845656
chr6	50127500	50128500	-3.1213688168444373
chr6	50127600	50128600	-3.5493908756448267
chr6	50127700	50128700	-4.2872151145904835
chr6	50127800	50128800	-4.672363095754597
chr6	50127900	50128900	-4.639076063584167
chr6	50128000	50129000	-4.6360780432077275
chr6	50128100	50129100	-4.665208281770541
chr6	50128200	50129200	-4.892171031495426
chr6	50128300	50129300	-3.8793288569208215
chr6	50128400	50129400	-2.644395410181002
chr6	50128500	50129500	-2.8232044184814544
chr6	50128600	50129600	-2.5223393082799093
chr6	50128700	50129700	-1.8603714523073729
chr6	50128800	50129800	-1.3426384869447412
chr6	50128900	50129900	-1.9343395436473798
chr6	50129000	50130000	-2.384436187001289
chr6	50129100	50130100	-2.3225947646838616
chr6	50129200	50130200	-1.8396918012831351
chr6	50129300	50130300	-1.9046508922537773
chr6	50129400	50130400	-2.0587762556470133
chr6	50129500	50130500	-1.9664871335248808
chr6	50129600	50130600	-1.421166542390528
chr6	50129700	50130700	-1.3726702035411618
chr6	50129800	50130800	-1.2879849476840035
chr6	50129900	50130900	-0.8999059178042544
chr6	50130000	50131000	-0.6456893510976985
chr6	50130100	50131100	-0.5683946638805817
chr6	50130200	50131200	-0.705319872025568
chr6	50130300	50131300	-0.27634119344301755
chr6	50130400	50131400	-0.4544112393490357
chr6	50130500	50131500	-0.7548796789706758
chr6	50130600	50131600	-0.9486840425545908
chr6	50130700	50131700	-0.8486897582182716
chr6	50130800	50131800	-0.9581680756303036
chr6	50130900	50131900	-1.1663857461802751
chr6	50131000	50132000	-0.5726570677383338
chr6	50131100	50132100	-0.12044806025811715
chr6	50131200	50132200	-1.1317540895928817
chr6	50131300	50132300	-0.945642242269788
chr6	50131400	50132400	-1.6912845584276035
chr6	50131500	50132500	-1.6176741972048494
chr6	50131600	50132600	-1.9416525727668048
chr6	50131700	50132700	-2.2156439860997894
chr6	50131800	50132800	-2.3799082018013262
chr6	50131900	50132900	-2.209746493206892
chr6	50132000	50133000	-2.2314472880462035
chr6	50132100	50133100	-2.391880414334697
chr6	50132200	50133200	-1.6002191816917617
chr6	50132300	50133300	-1.6982197132823975
chr6	50132400	50133400	-0.49374824101811
chr6	50132500	50133500	-0.7784293384747257
chr6	50133900	50134900	-2.4759485847074902
chr6	50134000	50135000	-3.438283940477615
chr6	50134100	50135100	-2.331167586432179
chr6	50134200	50135200	-1.4808193980630489
chr6	50134300	50135300	-2.0167104004046448
chr6	50134400	50135400	-1.4082612030793629
chr6	50134500	50135500	-2.2326059401056413
chr6	50134600	50135600	-2.905781611804912
chr6	50134700	50135700	-3.5866030049684663
chr6	50134800	50135800	-3.2787904228598577
chr6	50134900	50135900	-2.4217802696030333
chr6	50135000	50136000	-1.2934230577143695
chr6	50135100	50136100	-1.8152561075173832
chr6	50135200	50136200	-1.2278542849502958
chr6	50135300	50136300	-1.711938848633287
chr6	50135400	50136400	-2.0283945038663185
chr6	50135500	50136500	-2.582823255064881
chr6	50135600	50136600	-2.652561541174564
chr6	50135700	50136700	-2.3661319067638824
chr6	50135800	50136800	-2.5414414066925404
chr6	50135900	50136900	-3.107712457264133
chr6	50136000	50137000	-3.537121033456999
chr6	50136100	50137100	-4.0575378604992425
chr6	50136200	50137200	-4.701116784788715
chr6	50136300	50137300	-4.25889190976693
chr6	50136400	50137400	-3.9266866200041197
chr6	50136500	50137500	-3.4865960539171934
chr6	50136600	50137600	-3.6557182479325374
chr6	50136700	50137700	-3.4996517252211934
chr6	50136800	50137800	-3.34198711287368
chr6	50136900	50137900	-2.6340486724276335
chr6	50137000	50138000	-2.0903874795456048
chr6	50137100	50138100	-1.5855110783797512
chr6	50137200	50138200	-2.4953455054361187
chr6	50137300	50138300	-2.705906703175879
chr6	50137400	50138400	-2.520215362692484
chr6	50137500	50138500	-2.4117307518339346
chr6	50137600	50138600	-2.471058891945293
chr6	50137700	50138700	-2.7859031846161866
chr6	50137800	50138800	-2.4930901843911504
chr6	50137900	50138900	-2.9834725988019617
chr6	50138000	50139000	-3.040713313786611
chr6	50138100	50139100	-2.3234280294374123
chr6	50138200	50139200	-1.3000587020061465
chr6	50138300	50139300	-1.0049948722509359
chr6	50138400	50139400	-1.4384257444016224
chr6	50138500	50139500	-0.7027373488360656
chr6	50138600	50139600	-0.3903774456349727
chr6	50138700	50139700	-0.563539133620855
chr6	50138800	50139800	-1.5459399048599634
chr6	50138900	50139900	-1.812012005299373
chr6	50139000	50140000	-2.1154615848839056
chr6	50139100	50140100	-3.1546966472390867
chr6	50139200	50140200	-3.6556357711471654
chr6	50139300	50140300	-3.3794385262292415
chr6	50139400	50140400	-2.6841634659466735
chr6	50139500	50140500	-4.106060601953162
chr6	50139600	50140600	-4.251102499608864
chr6	50139700	50140700	-4.015492722569679
chr6	50139800	50140800	-3.3934998751589447
chr6	50139900	50140900	-2.820939051380725
chr6	50140000	50141000	-2.4349633431905455
chr6	50140100	50141100	-1.7575644525262648
chr6	50140200	50141200	-0.7178600029093396
chr6	50140300	50141300	-1.02960677620105
chr6	50140400	50141400	-1.7176750563588448
chr6	50140500	50141500	-1.173070821356031
chr6	50140600	50141600	-1.0635456722166103
chr6	50140700	50141700	-0.27348985820769683
chr6	50140800	50141800	-1.2816266820718254
chr6	50140900	50141900	-1.3046525897273529
chr6	50141000	50142000	-1.5444515288988303
chr6	50141100	50142100	-1.3958062501137254
chr6	50141200	50142200	-1.6283486703370915
chr6	50141300	50142300	-1.6376984097229803
chr6	50141400	50142400	-1.5161110525615642
chr6	50141500	50142500	-1.4074829030356961
chr6	50141600	50142600	-1.2872197056649106
chr6	50141700	50142700	-2.4195171709397614
chr6	50141800	50142800	-1.347795071819405
chr6	50141900	50142900	-1.9801424081759944
chr6	50142000	50143000	-1.3652811900987667
chr6	50142100	50143100	-2.3643514117584448
chr6	50142200	50143200	-2.24570963470313
chr6	50142300	50143300	-2.052240969844373
chr6	50142400	50143400	-2.0207390396342557
chr6	50142500	50143500	-1.6586854685513517
chr6	50142600	50143600	-2.273231817139249
chr6	50142700	50143700	-1.6771820770296308
chr6	50142800	50143800	-1.5104956849153748
chr6	50142900	50143900	-1.0025332652155443
chr6	50143000	50144000	-1.888452608779328
chr6	50143100	50144100	-1.022439908813464
chr6	50143200	50144200	-1.0944464526742248
chr6	50143300	50144300	-1.9265504889396028
chr6	50143400	50144400	-1.858356562639575
chr6	50143500	50144500	-1.548256354833838
chr6	50143600	50144600	-0.8167328301384628
chr6	50143700	50144700	-1.2565752186424852
chr6	50143800	50144800	-1.4251319996654392
chr6	50143900	50144900	-0.9903053670028706
chr6	50144000	50145000	-0.48643296074937564
chr6	50144100	50145100	-0.4894917621594895
chr6	50144200	50145200	-0.6272634625375311
chr6	50144300	50145300	0.5291209499516213
chr6	50144400	50145400	0.16524282890300435
chr6	50144500	50145500	0.08496384956373934
chr6	50144600	50145600	-0.5150262541805829
chr6	50144700	50145700	0.6379597458057797
chr6	50144800	50145800	-0.1310165171897539
chr6	50144900	50145900	-1.0817695051393699
chr6	50145000	50146000	-1.1323164717866514
chr6	50145100	50146100	-1.3768396453963545
chr6	50145200	50146200	-1.0851310386551347
chr6	50145300	50146300	-1.5137572099845582
chr6	50145400	50146400	-1.257922753311974
chr6	50145500	50146500	-1.650299228537383
chr6	50145600	50146600	-1.3466323039084231
chr6	50145700	50146700	-2.418672717049413
chr6	50145800	50146800	-1.7086193290817282
chr6	50145900	50146900	-1.2786415392559112
chr6	50146000	50147000	-2.054827034217855
chr6	50146100	50147100	-2.655164900328725
chr6	50146200	50147200	-2.9356548757251963
chr6	50146300	50147300	-3.0063908054282797
chr6	50146400	50147400	-3.056332285589108
chr6	50146500	50147500	-2.985792182780758
chr6	50146600	50147600	-3.1925385798328345
chr6	50146700	50147700	-2.6447345058401703
chr6	50146800	50147800	-2.298021087894539
chr6	50146900	50147900	-1.7835801589942684
chr6	50147000	50148000	-1.8279004805682537
chr6	50147100	50148100	-1.68797092281171
chr6	50147200	50148200	-1.6705398626477632
chr6	50147300	50148300	-1.4588136700727847
chr6	50147400	50148400	-1.8739327170462607
chr6	50147500	50148500	-2.2300002592929338
chr6	50147600	50148600	-1.6787352990363615
chr6	50147700	50148700	-1.9568880474362964
chr6	50147800	50148800	-1.8804937045341448
chr6	50147900	50148900	-1.838711752855404
chr6	50148000	50149000	-1.362252021319221
chr6	50148100	50149100	-0.5811873969708912
chr6	50148200	50149200	-0.4399298965407831
chr6	50148300	50149300	0.008352213831741475
chr6	50148400	50149400	0.7579266247027081
chr6	50148500	50149500	0.9098132506490488
chr6	50148600	50149600	0.9274399158245501
chr6	50148700	50149700	0.4253200153110907
chr6	50148800	50149800	0.14559563113010485
chr6	50148900	50149900	-0.0510939974728612
chr6	50149000	50150000	-0.5787320388828388
chr6	50149100	50150100	-0.4407987934147547
chr6	50149200	50150200	-0.6536502888920571
chr6	50149300	50150300	-0.9701665261796428
chr6	50149400	50150400	-1.1067923970952809
chr6	50149500	50150500	-1.3714041463066828
chr6	50149600	50150600	-1.397592591763648
chr6	50149700	50150700	-1.3802411882009626
chr6	50149800	50150800	-1.9182742805032802
chr6	50149900	50150900	-1.987793389924328
chr6	50150000	50151000	-1.3229377775301903
chr6	50150100	50151100	-1.5153402244962946
chr6	50150200	50151200	-1.6698531062831241
chr6	50150300	50151300	-2.5187505051683066
chr6	50150400	50151400	-3.191042504170786
chr6	50150500	50151500	-2.773820034637604
chr6	50150600	50151600	-2.815942988954021
chr6	50150700	50151700	-2.3776384360758844
chr6	50150800	50151800	-2.204194087169941
chr6	50150900	50151900	-2.52371950214716
chr6	50151000	50152000	-2.6138453330227853
chr6	50151100	50152100	-3.1636863681285683
chr6	50151200	50152200	-2.985996590153721
chr6	50151300	50152300	-2.651330750508826
chr6	50151400	50152400	-2.1258651875555783
chr6	50151500	50152500	-1.9114426506295936
chr6	50151600	50152600	-2.382736199627957
chr6	50151700	50152700	-2.0025682415660944
chr6	50151800	50152800	-2.35702856689127
chr6	50151900	50152900	-2.0659969303151096
chr6	50152000	50153000	-2.314393302402939
chr6	50152100	50153100	-1.6763556467916936
chr6	50152200	50153200	-1.5659288098034103
chr6	50152300	50153300	-1.2301704899202228
chr6	50152400	50153400	-1.2340086515774829
chr6	50152500	50153500	-1.5123131200743247
chr6	50152600	50153600	-1.1242559901626503
chr6	50152700	50153700	-1.3604060618247562
chr6	50152800	50153800	-0.5882267319037267
chr6	50153900	50154900	-3.061563487260706
chr6	50154000	50155000	-2.818753569691043
chr6	50154100	50155100	-3.1467830163112605
chr6	50154200	50155200	-3.8382969482646976
chr6	50154300	50155300	-3.136244844706676
chr6	50154400	50155400	-2.189637697647491
chr6	50154500	50155500	-2.5775754556257406
chr6	50154600	50155600	-3.4496372026526223
chr6	50154700	50155700	-3.3451923502868963
chr6	50154800	50155800	-3.0014771692977886
chr6	50154900	50155900	-2.609399741286254
chr6	50155000	50156000	-2.9567196199842685
chr6	50155100	50156100	-2.8491381963775115
chr6	50155200	50156200	-2.428091104782688
chr6	50155300	50156300	-2.513220420288481
chr6	50155400	50156400	-2.73282578070135
chr6	50155500	50156500	-2.5847296188548596
chr6	50155600	50156600	-2.7257123872606424
chr6	50155700	50156700	-3.00110722576405
chr6	50155800	50156800	-2.809136751108844
chr6	50155900	50156900	-2.792935878568604
chr6	50156000	50157000	-2.5687047469588413
chr6	50156100	50157100	-2.8985465284118344
chr6	50156200	50157200	-2.6363261766456016
chr6	50156300	50157300	-2.2597979499922523
chr6	50156400	50157400	-2.3669091843230095
chr6	50156500	50157500	-2.309963459819152
chr6	50156600	50157600	-1.9277805650772881
chr6	50156700	50157700	-1.013966952759587
chr6	50156800	50157800	-0.988186208364093
chr6	50156900	50157900	-1.255807807798586
chr6	50157000	50158000	-0.6742283963868949
chr6	50157100	50158100	-1.20546306942863
chr6	50157200	50158200	-1.7285924768720355
chr6	50157300	50158300	-2.0078579746127367
chr6	50157400	50158400	-1.9370766147346696
chr6	50157500	50158500	-1.9307379958701063
chr6	50157600	50158600	-1.5023495358941332
chr6	50157700	50158700	-2.6535022051520536
chr6	50157800	50158800	-2.0639013367633225
chr6	50157900	50158900	-1.8632456943892144
chr6	50158000	50159000	-2.415405001074087
chr6	50158100	50159100	-2.0034889717431845
chr6	50158200	50159200	-1.535559081569744
chr6	50158300	50159300	-1.4708601988994794
chr6	50158400	50159400	-0.9471039855478468
chr6	50158500	50159500	-0.4969807343859169
chr6	50158600	50159600	-0.2772163685653869
chr6	50158700	50159700	0.17209020053138765
chr6	50158800	50159800	-0.28193093821248744
chr6	50158900	50159900	-0.7347399935014558
chr6	50159000	50160000	-1.1615469820725988
chr6	50159100	50160100	-0.8568697236155091
chr6	50159200	50160200	-0.8742852258621366
chr6	50159300	50160300	-1.389564027432471
chr6	50159400	50160400	-2.028063213375769
chr6	50159500	50160500	-2.9548874265287512
chr6	50159600	50160600	-3.2152536257000683
chr6	50159700	50160700	-3.6476378003274137
chr6	50159800	50160800	-4.2218279223991
chr6	50159900	50160900	-3.5895383392821736
chr6	50160000	50161000	-3.219297357549237
chr6	50160100	50161100	-2.617934791593127
chr6	50160200	50161200	-2.634485614144661
chr6	50160300	50161300	-2.9804473318305296
chr6	50160400	50161400	-3.2971053565066892
chr6	50160500	50161500	-3.594958171991266
chr6	50160600	50161600	-3.889486467958198
chr6	50160700	50161700	-3.630985445195943
chr6	50160800	50161800	-3.069534765380491
chr6	50160900	50161900	-3.182799799628844
chr6	50162000	50163000	-5.261194892036827
chr6	50162100	50163100	-5.062415491175965
chr6	50162200	50163200	-5.648516779540699
chr6	50162300	50163300	-5.696465701835638
chr6	50162400	50163400	-5.07001131524296
chr6	50162500	50163500	-4.874378922865074
chr6	50162600	50163600	-3.7363445920049
chr6	50162700	50163700	-4.215574642072154
chr6	50162800	50163800	-4.294488042803524
chr6	50162900	50163900	-4.563706155004644
chr6	50163000	50164000	-4.741422982745593
chr6	50163100	50164100	-4.72111871325444
chr6	50163200	50164200	-3.9428168107820087
chr6	50163300	50164300	-3.7255724377718495
chr6	50163400	50164400	-4.0254192398587
chr6	50163500	50164500	-3.610518429063848
chr6	50163600	50164600	-3.742933736267024
chr6	50163700	50164700	-3.1960714105055352
chr6	50163800	50164800	-2.871840631235969
chr6	50163900	50164900	-2.5947667510606887
chr6	50164000	50165000	-1.4943674685637311
chr6	50164100	50165100	-2.225705175124156
chr6	50164200	50165200	-2.0748352513691057
chr6	50164300	50165300	-2.2144055569006458
chr6	50164400	50165400	-1.8537906470501229
chr6	50166000	50167000	-1.096187446619905
chr6	50166100	50167100	-1.0583633268354078
chr6	50166200	50167200	-1.3522288784262009
chr6	50166300	50167300	-1.9129707854744569
chr6	50166400	50167400	-2.708414992636865
chr6	50166500	50167500	-2.2586429939297314
chr6	50166600	50167600	-2.8243423004189316
chr6	50166700	50167700	-2.7169202418301706
chr6	50166800	50167800	-3.251607312059945
chr6	50166900	50167900	-2.9166760120401127
chr6	50167000	50168000	-3.3404878830222127
chr6	50167100	50168100	-3.5323809486068822
chr6	50167200	50168200	-3.4331758839364293
chr6	50167300	50168300	-2.737735596721956
chr6	50167400	50168400	-1.4565518799557997
chr6	50167500	50168500	-1.245426087505143
chr6	50167600	50168600	-1.2726944246384122
chr6	50167700	50168700	-1.0346712152997024
chr6	50167800	50168800	-1.1937045566131037
chr6	50167900	50168900	-1.0213841643007644
chr6	50168000	50169000	-0.9771305292915555
chr6	50168100	50169100	-0.6712597782590911
chr6	50168200	50169200	-0.4899259277351535
chr6	50168300	50169300	-0.4049799699270089
chr6	50168400	50169400	-1.5157702187943998
chr6	50168500	50169500	-2.143185063433596
chr6	50168600	50169600	-2.041204210234999
chr6	50168700	50169700	-3.0598442064919547
chr6	50168800	50169800	-2.3268755573614808
chr6	50168900	50169900	-1.9662275542619512
chr6	50169000	50170000	-2.1331603616212518
chr6	50169100	50170100	-2.230464290771978
chr6	50169200	50170200	-2.025839308886939
chr6	50169300	50170300	-1.7946650771184904
chr6	50169400	50170400	-1.486959069660402
chr6	50169500	50170500	-1.4007770217680082
chr6	50169600	50170600	-0.8485984609066843
chr6	50169700	50170700	-0.5041440004384605
chr6	50169800	50170800	-0.8519274577092415
chr6	50169900	50170900	-1.6829230713723233
chr6	50170000	50171000	-1.5725352259477692
chr6	50170100	50171100	-1.4896861037554427
chr6	50170200	50171200	-1.4311070307772866
chr6	50170300	50171300	-1.6867220046525426
chr6	50170400	50171400	-1.6117971353881722
chr6	50170500	50171500	-1.5412827212102804
chr6	50170600	50171600	-1.9247567237075824
chr6	50172100	50173100	-2.765425404550496
chr6	50172200	50173200	-2.8144083679346603
chr6	50172300	50173300	-3.2105989763960343
chr6	50172400	50173400	-2.8716975769304973
chr6	50172500	50173500	-2.6716086643051917
chr6	50172600	50173600	-3.7492257773553286
chr6	50172700	50173700	-3.605980870894592
chr6	50172800	50173800	-4.012323888903455
chr6	50172900	50173900	-3.5165703212045503
chr6	50173000	50174000	-3.484571411400227
chr6	50173100	50174100	-3.478524926035493
chr6	50173200	50174200	-3.4700697055843337
chr6	50173300	50174300	-2.6981905659344236
chr6	50173400	50174400	-2.4239834572009458
chr6	50173500	50174500	-2.4285353421729607
chr6	50173600	50174600	-1.5546542993985395
chr6	50173700	50174700	-0.9935769372730644
chr6	50174800	50175800	-2.612780899788302
chr6	50174900	50175900	-3.207452422931672
chr6	50175000	50176000	-3.223470475606808
chr6	50175100	50176100	-2.8762337631172907
chr6	50175200	50176200	-2.3188399871243432
chr6	50175300	50176300	-1.9500934960217675
chr6	50175400	50176400	-1.0212408422178625
chr6	50175500	50176500	-0.2160365196676367
chr6	50175600	50176600	-0.4361081481349221
chr6	50175700	50176700	0.5235852633070263
chr6	50175800	50176800	0.22408432634357708
chr6	50175900	50176900	0.7032641973890791
chr6	50176000	50177000	0.8077144460822991
chr6	50176100	50177100	0.4670042567740606
chr6	50176200	50177200	0.0508833013268886
chr6	50176300	50177300	0.1116685555191794
chr6	50176400	50177400	-0.13735858969378165
chr6	50176500	50177500	-0.6344487210340337
chr6	50176600	50177600	0.04421829473023791
chr6	50176700	50177700	-0.3716877719913282
chr6	50176800	50177800	-0.4663634011673387
chr6	50176900	50177900	-0.4719208092600531
chr6	50177000	50178000	-1.0729920924523664
chr6	50177100	50178100	-1.3361298261011056
chr6	50177200	50178200	-1.5052811318508197
chr6	50177300	50178300	-2.3417535330373256
chr6	50177400	50178400	-3.361952524295551
chr6	50177500	50178500	-3.0395422382340413
chr6	50177600	50178600	-4.1657190071481685
chr6	50177700	50178700	-4.351515601402552
chr6	50177800	50178800	-3.8920509218724484
chr6	50177900	50178900	-4.552093387915079
chr6	50178000	50179000	-4.046418579352683
chr6	50178100	50179100	-3.7810648465029058
chr6	50178200	50179200	-4.294866172798941
chr6	50178300	50179300	-3.757038847169091
chr6	50178400	50179400	-3.986317874493944
chr6	50178500	50179500	-4.13792364743228
chr6	50178600	50179600	-3.8502210175201212
chr6	50178700	50179700	-3.789066985963783
chr6	50178800	50179800	-4.175522784773629
chr6	50179800	50180800	-3.2229620679194344
chr6	50179900	50180900	-2.6013099712433907
chr6	50180000	50181000	-2.230857032226728
chr6	50180100	50181100	-2.258985816670439
chr6	50180200	50181200	-1.7170907228610663
chr6	50180300	50181300	-1.6183826990049863
chr6	50180400	50181400	-1.0971713835826071
chr6	50180500	50181500	-0.8160675735740113
chr6	50181300	50182300	-3.082802610695152
chr6	50181400	50182400	-2.9761265626876003
chr6	50181500	50182500	-3.534416994871044
chr6	50181600	50182600	-3.813499422148901
chr6	50181700	50182700	-2.8487989586013063
chr6	50181800	50182800	-1.5708398820363303
chr6	50181900	50182900	-1.5988338051434947
chr6	50182000	50183000	-1.257146643553978
chr6	50182100	50183100	-0.8294647614493257
chr6	50182200	50183200	-1.0862308152252182
chr6	50182300	50183300	-0.9771107791026616
chr6	50182400	50183400	-0.9926141814672744
chr6	50182500	50183500	-0.9202982568459248
chr6	50182600	50183600	-1.168379642816835
chr6	50182700	50183700	-1.8049992242974016
chr6	50182800	50183800	-2.3932148809715468
chr6	50182900	50183900	-1.853685138994288
chr6	50183000	50184000	-2.45007518652047
chr6	50183100	50184100	-2.255108014653913
chr6	50183200	50184200	-1.9834288358471428
chr6	50183300	50184300	-1.817796400820589
chr6	50183400	50184400	-2.146279352786593
chr6	50183500	50184500	-1.4725388071205436
chr6	50183600	50184600	-1.530158418012555
chr6	50183700	50184700	-1.5603598931764011
chr6	50183800	50184800	-1.6459972254089674
chr6	50183900	50184900	-2.06198939052922
chr6	50184000	50185000	-1.2168442190193096
chr6	50184100	50185100	-1.05492474627789
chr6	50184200	50185200	-1.197540301673346
chr6	50184300	50185300	-1.6103338910294935
chr6	50184400	50185400	-1.835121567264492
chr6	50184500	50185500	-2.330546884078833
chr6	50184600	50185600	-2.2982300724068074
chr6	50184700	50185700	-2.7424661891458846
chr6	50184800	50185800	-2.455887465870779
chr6	50184900	50185900	-2.5788506597894862
chr6	50185000	50186000	-2.7039044820941798
chr6	50185100	50186100	-2.7845074689610656
chr6	50185200	50186200	-3.6063091711621733
chr6	50185300	50186300	-3.535277984336544
chr6	50185400	50186400	-3.970850148024304
chr6	50185500	50186500	-3.1313133053183533
chr6	50185600	50186600	-2.9103787155010536
chr6	50185700	50186700	-2.353789995080125
chr6	50185800	50186800	-2.2560353314174404
chr6	50185900	50186900	-1.2756756713764796
chr6	50186000	50187000	-1.3878385802125521
chr6	50186100	50187100	-1.9092124458484536
chr6	50186200	50187200	-1.3243011547313233
chr6	50186300	50187300	-1.5095660864219964
chr6	50186400	50187400	-0.9860098608966216
chr6	50186500	50187500	-0.740661099363874
chr6	50186600	50187600	-0.5037730772208083
chr6	50186700	50187700	-0.9921272770052024
chr6	50186800	50187800	-0.9834552941998996
chr6	50186900	50187900	-1.732302322675184
chr6	50187000	50188000	-1.7896804503050154
chr6	50187100	50188100	-1.4385336339024473
chr6	50187200	50188200	-1.9708228967492576
chr6	50187300	50188300	-1.8233064122395841
chr6	50187400	50188400	-1.7446226539640202
chr6	50187500	50188500	-2.1537690448664866
chr6	50187600	50188600	-1.680441678101953
chr6	50187700	50188700	-1.5222520580450498
chr6	50187800	50188800	-1.7688058626774965
chr6	50187900	50188900	-1.863506091502304
chr6	50188000	50189000	-2.694166609604715
chr6	50188100	50189100	-3.0867308282257606
chr6	50188200	50189200	-2.261306573730841
chr6	50188300	50189300	-2.019881840289288
chr6	50188400	50189400	-2.186037644957476
chr6	50188500	50189500	-2.562994669377666
chr6	50188600	50189600	-3.26992017684594
chr6	50188700	50189700	-3.0251219585631395
chr6	50188800	50189800	-2.984183360372377
chr6	50188900	50189900	-2.4287318306468224
chr6	50189000	50190000	-1.878035536626906
chr6	50189100	50190100	-1.2757267399349714
chr6	50189200	50190200	-0.9445390385362816
chr6	50189300	50190300	-1.0771078057924188
chr6	50189400	50190400	-1.2459395882144813
chr6	50189500	50190500	-1.926261509281212
chr6	50189600	50190600	-1.9072043974239203
chr6	50189700	50190700	-1.9994958278689945
chr6	50189800	50190800	-2.298939244654932
chr6	50189900	50190900	-2.8636761567427174
chr6	50190000	50191000	-3.0258860838411703
chr6	50190100	50191100	-3.7826934432653343
chr6	50190200	50191200	-5.242004950965391
chr6	50190300	50191300	-5.26285995960404
chr6	50190400	50191400	-5.010673748651927
chr6	50190500	50191500	-4.152282071588385
chr6	50190600	50191600	-4.295910510806657
chr6	50190700	50191700	-4.701079821456757
chr6	50190800	50191800	-4.213489761779578
chr6	50190900	50191900	-4.73851727765543
chr6	50191000	50192000	-4.874774204656614
chr6	50191100	50192100	-4.341845799394108
chr6	50191200	50192200	-3.3326037954549186
chr6	50191300	50192300	-3.316861512611713
chr6	50191400	50192400	-3.3277268794034973
chr6	50191500	50192500	-3.4515576562156456
chr6	50191600	50192600	-2.688860113632405
chr6	50192700	50193700	-0.17194489582565953
chr6	50192800	50193800	-0.6549822088609433
chr6	50192900	50193900	-0.7146289444555327
chr6	50193000	50194000	-1.0332058681392657
chr6	50193100	50194100	-1.023090641408574
chr6	50195000	50196000	-1.7501557881785699
chr6	50195100	50196100	-1.9190125821604544
chr6	50195200	50196200	-1.7066971975897918
chr6	50195300	50196300	-1.116383316331335
chr6	50195400	50196400	-1.4936047429782573
chr6	50195500	50196500	-1.5699859347253131
chr6	50195600	50196600	-1.749751896132684
chr6	50195700	50196700	-1.8112132338800468
chr6	50195800	50196800	-1.6882825518851257
chr6	50195900	50196900	-1.153941796259552
chr6	50196000	50197000	-1.3382476892301884
chr6	50196100	50197100	-1.3693738345997482
chr6	50196200	50197200	-1.546071346985728
chr6	50196300	50197300	-2.253281254175584
chr6	50196400	50197400	-1.861008145462732
chr6	50196500	50197500	-1.857905177963841
chr6	50197300	50198300	-1.4991158255270702
chr6	50197400	50198400	-1.9638291265400696
chr6	50197500	50198500	-1.6579708951251375
chr6	50197600	50198600	-1.7052228298073175
chr6	50197700	50198700	-2.483560081756389
chr6	50197800	50198800	-3.367148799429218
chr6	50197900	50198900	-3.4323103467014864
chr6	50198000	50199000	-3.746578321339985
chr6	50198100	50199100	-2.973864729553101
chr6	50198200	50199200	-2.742138114931429
chr6	50198300	50199300	-2.8705201819570147
chr6	50198400	50199400	-3.061125528412896
chr6	50198500	50199500	-3.1220769697137487
chr6	50198600	50199600	-3.280925464527245
chr6	50198700	50199700	-3.1152127473698057
chr6	50198800	50199800	-2.1722668612879086
chr6	50198900	50199900	-2.3973798742620613
chr6	50199000	50200000	-1.8780970336283733
chr6	50199100	50200100	-2.4027993496049733
chr6	50199200	50200200	-3.306992039976444
chr6	50199300	50200300	-2.470716533567843
chr6	50199400	50200400	-2.04334540949006
chr6	50199500	50200500	-2.061245733094412
chr6	50199600	50200600	-2.4458855813598155
chr6	50199700	50200700	-2.1221503915193827
chr6	50199800	50200800	-2.5729438229281447
chr6	50199900	50200900	-2.8368125075825086
chr6	50200000	50201000	-2.9513641944093143
chr6	50200100	50201100	-3.004709468906976
chr6	50200200	50201200	-2.54198927965863
chr6	50200300	50201300	-3.3308728371103347
chr6	50200400	50201400	-3.3717898717620267
chr6	50200500	50201500	-3.584897753259774
chr6	50200600	50201600	-2.6682544555647736
chr6	50200700	50201700	-1.955642355789248
chr6	50200800	50201800	-1.7013039839650637
chr6	50200900	50201900	-1.7888397503658913
chr6	50201000	50202000	-2.2180708849596518
chr6	50201100	50202100	-2.322492816630564
chr6	50201200	50202200	-2.435273727473781
chr6	50201300	50202300	-2.639842425874415
chr6	50201400	50202400	-2.5209769703135096
chr6	50201500	50202500	-2.5041323261956245
chr6	50201600	50202600	-2.864885853012152
chr6	50201700	50202700	-3.9061758906192274
chr6	50201800	50202800	-3.6484769204362597
chr6	50201900	50202900	-3.2975181128976154
chr6	50202000	50203000	-3.132151771993318
chr6	50202100	50203100	-3.697890857256213
chr6	50202200	50203200	-4.36607425091103
chr6	50202300	50203300	-3.740844322460612
chr6	50202400	50203400	-3.8752178487899362
chr6	50202500	50203500	-3.857134446498416
chr6	50202600	50203600	-3.861082103785748
chr6	50202700	50203700	-3.5232680546545923
chr6	50202800	50203800	-3.6972002426046635
chr6	50202900	50203900	-3.3940621168526155
chr6	50203000	50204000	-3.480986075473013
chr6	50203100	50204100	-3.1536627313918038
chr6	50203200	50204200	-2.6056410000239274
chr6	50203300	50204300	-2.691558439848749
chr6	50203400	50204400	-2.2921804037463724
chr6	50203500	50204500	-2.8774202349619173
chr6	50203600	50204600	-2.9356875963058133
chr6	50203700	50204700	-2.5748548824626347
chr6	50203800	50204800	-3.1203321671907944
chr6	50203900	50204900	-3.69575661594964
chr6	50204000	50205000	-3.3777991996805867
chr6	50204100	50205100	-3.2560278965341567
chr6	50204200	50205200	-2.459527718217592
chr6	50204300	50205300	-3.137846631859228
chr6	50204400	50205400	-4.169357472268988
chr6	50204500	50205500	-3.732545630093924
chr6	50204600	50205600	-4.582867337421165
chr6	50204700	50205700	-4.490789320192793
chr6	50204800	50205800	-3.5954129880261507
chr6	50205900	50206900	-2.1881633668177543
chr6	50206000	50207000	-3.2689105576434097
chr6	50206100	50207100	-3.2308790262620333
chr6	50206200	50207200	-3.647606524664577
chr6	50206300	50207300	-3.5630759170417976
chr6	50206400	50207400	-3.2205338098426792
chr6	50206500	50207500	-2.921713420118801
chr6	50206600	50207600	-2.414518235197672
chr6	50206700	50207700	-1.574445953046998
chr6	50206800	50207800	-1.7801538241580217
chr6	50206900	50207900	-1.540635508442766
chr6	50207000	50208000	-0.6059318830960904
chr6	50207100	50208100	-0.42744207952074137
chr6	50208100	50209100	-2.21783133127792
chr6	50208200	50209200	-1.4982416924909978
chr6	50208300	50209300	-2.3257866073026356
chr6	50209800	50210800	-1.489923335287996
chr6	50209900	50210900	-1.5286582341475825
chr6	50210000	50211000	-2.2683785501577987
chr6	50210100	50211100	-2.810256525990545
chr6	50210200	50211200	-2.297310138169743
chr6	50210300	50211300	-2.566569221056858
chr6	50210400	50211400	-2.778265614460756
chr6	50210500	50211500	-2.5449410536927544
chr6	50210600	50211600	-1.9710927515141148
chr6	50210700	50211700	-2.2277448579991983
chr6	50210800	50211800	-2.161841216266169
chr6	50210900	50211900	-2.2954474480347726
chr6	50211000	50212000	-1.879578199043002
chr6	50211100	50212100	-1.2333217660508695
chr6	50211200	50212200	-1.773225903156488
chr6	50211300	50212300	-1.206029675463702
chr6	50211400	50212400	-1.596689565442037
chr6	50211500	50212500	-1.5824859247733534
chr6	50211600	50212600	-1.5149921493601852
chr6	50211700	50212700	-1.6778528721174366
chr6	50211800	50212800	-2.139806438154229
chr6	50211900	50212900	-2.397012950990009
chr6	50212000	50213000	-2.2562842680114183
chr6	50212100	50213100	-2.6487339718769523
chr6	50212200	50213200	-2.8970345293266853
chr6	50212300	50213300	-3.881149988126844
chr6	50212400	50213400	-3.810744702442352
chr6	50212500	50213500	-3.577965392503869
chr6	50212600	50213600	-4.0574625409316765
chr6	50212700	50213700	-4.332088342242368
chr6	50212800	50213800	-3.5991070900257984
chr6	50212900	50213900	-3.288245050063636
chr6	50213000	50214000	-3.349814673121591
chr6	50213100	50214100	-3.6091117050354016
chr6	50213200	50214200	-2.8086370267449285
chr6	50213300	50214300	-2.0775459566032732
chr6	50213400	50214400	-1.9947184298489968
chr6	50213500	50214500	-2.4736405389221927
chr6	50213600	50214600	-2.772913415537981
chr6	50213700	50214700	-2.162069551634376
chr6	50213800	50214800	-2.2011255889122543
chr6	50213900	50214900	-2.5552892249868067
chr6	50214000	50215000	-2.359568537595519
chr6	50214100	50215100	-1.889119865234114
chr6	50214200	50215200	-2.7852821547954574
chr6	50214300	50215300	-2.9706027386984832
chr6	50214400	50215400	-2.6301100947701275
chr6	50214500	50215500	-2.6348189969179585
chr6	50214600	50215600	-1.7687388960830797
chr6	50214700	50215700	-1.8346180590441792
chr6	50214800	50215800	-2.5406003410709848
chr6	50214900	50215900	-2.5579392394987712
chr6	50215000	50216000	-2.602582737082254
chr6	50215100	50216100	-2.7572439210774244
chr6	50215200	50216200	-1.7693763327577283
chr6	50215300	50216300	-1.704430076901691
chr6	50215400	50216400	-2.4857308954406587
chr6	50215500	50216500	-2.32210005295414
chr6	50215600	50216600	-2.7885685632357347
chr6	50215700	50216700	-3.5145156400488298
chr6	50215800	50216800	-3.0349825040526635
chr6	50215900	50216900	-2.0312186852518384
chr6	50216000	50217000	-1.7601826335328288
chr6	50216100	50217100	-1.677036417820786
chr6	50216200	50217200	-2.2558370480080305
chr6	50216300	50217300	-1.923738235556504
chr6	50216400	50217400	-1.385193445595878
chr6	50216500	50217500	-1.0718622366474408
chr6	50216600	50217600	-0.6242553328317515
chr6	50216700	50217700	0.28644517078998605
chr6	50216800	50217800	0.971610434787298
chr6	50216900	50217900	0.14319601811873592
chr6	50217000	50218000	-0.6799415723860093
chr6	50217100	50218100	-0.8617790176637434
chr6	50217200	50218200	-0.7264237385385434
chr6	50217300	50218300	-0.794760308729672
chr6	50217400	50218400	-0.5418799482109374
chr6	50217500	50218500	-1.30896743674725
chr6	50217600	50218600	-1.5877168322255033
chr6	50217700	50218700	-1.8683218539475144
chr6	50217800	50218800	-2.1579729294751444
chr6	50217900	50218900	-2.2824635105079367
chr6	50218000	50219000	-1.7670884643246485
chr6	50218100	50219100	-1.3091566314932228
chr6	50218200	50219200	-1.2793810596316426
chr6	50218300	50219300	-0.8905194454668435
chr6	50218400	50219400	-1.1886598744427816
chr6	50218500	50219500	-1.5993841652428278
chr6	50218600	50219600	-1.5271376424059175
chr6	50218700	50219700	-0.6576010971676419
chr6	50218800	50219800	-1.4013738359359988
chr6	50218900	50219900	-0.4734423548882469
chr6	50219000	50220000	-1.3648643021276845
chr6	50219100	50220100	-1.3806434820877838
chr6	50219200	50220200	-1.7416240406014185
chr6	50219300	50220300	-2.8102753352776344
chr6	50219400	50220400	-2.375534880850493
chr6	50219500	50220500	-2.5208099254987344
chr6	50219600	50220600	-3.1351150778787367
chr6	50219700	50220700	-4.161348831700466
chr6	50219800	50220800	-3.9288135529232724
chr6	50219900	50220900	-4.766470069736796
chr6	50220000	50221000	-4.359224541280075
chr6	50220100	50221100	-4.3057648836960905
chr6	50220200	50221200	-3.7346691060363866
chr6	50220300	50221300	-2.48191746815406
chr6	50220400	50221400	-3.2999527746805035
chr6	50220500	50221500	-2.934208150390683
chr6	50220600	50221600	-1.936860701353568
chr6	50220700	50221700	-1.4581795688464525
chr6	50220800	50221800	-1.4483252498853505
chr6	50220900	50221900	-1.5729219089580997
chr6	50221000	50222000	-1.5783579360195077
chr6	50221100	50222100	-2.3409173631347224
chr6	50221200	50222200	-2.3701608774082064
chr6	50221300	50222300	-3.503329291149962
chr6	50221400	50222400	-3.186513417280913
chr6	50221500	50222500	-2.978963054295181
chr6	50221600	50222600	-3.7223265441458366
chr6	50221700	50222700	-3.92048986428737
chr6	50221800	50222800	-3.888528718813035
chr6	50221900	50222900	-4.089165006896923
chr6	50222000	50223000	-3.44312765819688
chr6	50222100	50223100	-3.0340644006825577
chr6	50222200	50223200	-3.797665839808112
chr6	50222300	50223300	-3.465075997368784
chr6	50222400	50223400	-4.119101037304456
chr6	50222500	50223500	-4.010087732830474
chr6	50222600	50223600	-3.770976634944791
chr6	50222700	50223700	-4.150406203292094
chr6	50222800	50223800	-4.897258153999147
chr6	50222900	50223900	-4.766840554953238
chr6	50223000	50224000	-6.337334452578375
chr6	50223100	50224100	-6.959004204138871
chr6	50223500	50224500	-7.771943309013465
chr6	50223700	50224700	-9.385775308839463
chr6	50223800	50224800	-9.488668054460373
chr6	50223900	50224900	-9.338646421079806
chr6	50224000	50225000	-8.98148064722261
chr6	50224100	50225100	-9.079147125578812
chr6	50224200	50225200	-9.552848578691767
chr6	50224300	50225300	-9.642791205319043
chr6	50224400	50225400	-9.552905490890831
chr6	50224500	50225500	-9.493731118770695
chr6	50224600	50225600	-9.464494495076384
chr6	50224700	50225700	-8.939726620899
chr6	50224800	50225800	-9.45983731185708
chr6	50224900	50225900	-9.786087134384319
chr6	50225000	50226000	-9.968654634943483
chr6	50225100	50226100	-9.923227343930566
chr6	50225200	50226200	-9.921440508656511
chr6	50225300	50226300	-9.789954097586623
chr6	50225400	50226400	-8.931026312741043
chr6	50225500	50226500	-9.020416706640068
chr6	50225600	50226600	-8.25980700861627
chr6	50225700	50226700	-8.944978595933774
chr6	50225800	50226800	-8.689308425708157
chr6	50225900	50226900	-9.53403433221242
chr6	50226000	50227000	-9.530241274992083
chr6	50226100	50227100	-9.511462967291617
chr6	50226500	50227500	-9.736101921262831
chr6	50227000	50228000	-9.56189277913418
chr6	50227100	50228100	-9.666926798064702
chr6	50227200	50228200	-8.560605062880475
chr6	50227300	50228300	-9.507618094344183
chr6	50227400	50228400	-9.255175922360099
chr6	50227500	50228500	-9.184753888061737
chr6	50227600	50228600	-8.178055352504852
chr6	50227700	50228700	-7.8683892185165
chr6	50227800	50228800	-7.070138028506596
chr6	50227900	50228900	-6.370446505957194
chr6	50228000	50229000	-6.0404415415261985
chr6	50228100	50229100	-5.099699659815912
chr6	50228200	50229200	-4.614218039749409
chr6	50229100	50230100	-4.4682188450308935
chr6	50229200	50230200	-4.774182370827844
chr6	50229300	50230300	-4.928388414506
chr6	50229400	50230400	-5.125874175349979
chr6	50229500	50230500	-5.203239009890988
chr6	50229600	50230600	-5.300975600983358
chr6	50229700	50230700	-4.737282818785156
chr6	50229800	50230800	-4.356038973780645
chr6	50229900	50230900	-3.5202562854890265
chr6	50230000	50231000	-2.6715767479274652
chr6	50230100	50231100	-2.7201270596224147
chr6	50230200	50231200	-2.6492267906239944
chr6	50230300	50231300	-2.827832162811243
chr6	50230400	50231400	-2.7744938064647586
chr6	50230500	50231500	-2.8363823967067345
chr6	50230600	50231600	-3.4396715620587828
chr6	50230700	50231700	-3.7970422685739647
chr6	50230800	50231800	-4.253028936359328
chr6	50230900	50231900	-3.7527430497264964
chr6	50231000	50232000	-3.5797997458685127
chr6	50231100	50232100	-2.9420599873128497
chr6	50232200	50233200	-2.3979916691452647
chr6	50232300	50233300	-2.8853917052667644
chr6	50232400	50233400	-3.0630236561910604
chr6	50232500	50233500	-3.19721022030448
chr6	50232600	50233600	-3.1482493710810338
chr6	50232700	50233700	-3.3686223300151177
chr6	50232800	50233800	-3.529713002999072
chr6	50232900	50233900	-3.9755334398023527
chr6	50233000	50234000	-4.24306588491202
chr6	50233100	50234100	-3.9879474518821607
chr6	50234700	50235700	-3.5454115132128776
chr6	50234800	50235800	-2.3010989392000902
chr6	50234900	50235900	-1.9868475150693936
chr6	50235000	50236000	-2.2915776085476582
chr6	50235100	50236100	-1.8456026313721965
chr6	50235200	50236200	-1.7004113518192896
chr6	50235300	50236300	-1.6414285330153142
chr6	50235400	50236400	-0.9997372317776136
chr6	50235500	50236500	-1.1033840889518594
chr6	50235600	50236600	-0.8182196222845617
chr6	50235700	50236700	-0.14326253325051252
chr6	50235800	50236800	-1.4495449027238971
chr6	50235900	50236900	-1.832235006914526
chr6	50236000	50237000	-1.8347394974527769
chr6	50236100	50237100	-3.1043413887644715
chr6	50236200	50237200	-3.4938640458602817
chr6	50236300	50237300	-3.1818969425871613
chr6	50236400	50237400	-3.6502922723422713
chr6	50237500	50238500	-1.0511516217017722
chr6	50237600	50238600	-1.08395364852219
chr6	50237700	50238700	-1.7203885718514234
chr6	50237800	50238800	-1.2022387343992376
chr6	50237900	50238900	-1.4666250951063209
chr6	50238000	50239000	-2.162775002925928
chr6	50238100	50239100	-3.253769746428933
chr6	50238200	50239200	-4.2115185512500455
chr6	50238300	50239300	-3.706340326487796
chr6	50238400	50239400	-4.226467983103923
chr6	50238500	50239500	-3.879516739131453
chr6	50238600	50239600	-4.032917696073864
chr6	50238700	50239700	-3.914956044471051
chr6	50238800	50239800	-3.979595172745408
chr6	50238900	50239900	-4.2536983009324105
chr6	50239000	50240000	-3.65152422263904
chr6	50239100	50240100	-3.1804218271894102
chr6	50239200	50240200	-2.055374597848593
chr6	50239700	50240700	-1.2238857927598437
chr6	50239800	50240800	-1.2053154464794038
chr6	50239900	50240900	-1.1989154465626637
chr6	50240000	50241000	-1.0860731633344496
chr6	50240100	50241100	-1.1028502286195894
chr6	50240200	50241200	-1.0017413213623751
chr6	50240300	50241300	-0.8280718639553877
chr6	50240400	50241400	-0.6549000649164773
chr6	50240500	50241500	-0.7470299102645162
chr6	50241100	50242100	-2.0566333204940817
chr6	50241200	50242200	-2.8711669957512185
chr6	50241300	50242300	-3.95670678729096
chr6	50241400	50242400	-3.5083712278884684
chr6	50241500	50242500	-3.664754258491073
chr6	50241600	50242600	-3.718131093811352
chr6	50241700	50242700	-3.865745314496341
chr6	50241800	50242800	-3.9159654366955334
chr6	50241900	50242900	-4.05526500043396
chr6	50242000	50243000	-3.630837443528071
chr6	50242100	50243100	-2.768944420265956
chr6	50242200	50243200	-2.2532939841091464
chr6	50242300	50243300	-1.9444332633707235
chr6	50242400	50243400	-2.0335511783565297
chr6	50242500	50243500	-2.2167391861764343
chr6	50242600	50243600	-2.4870301297485025
chr6	50242700	50243700	-2.3157274697842385
chr6	50242800	50243800	-2.8045316622117062
chr6	50242900	50243900	-3.084356365510452
chr6	50243000	50244000	-2.7557640261325522
chr6	50243100	50244100	-3.2325660162897174
chr6	50243200	50244200	-3.5669107470279617
chr6	50243300	50244300	-3.2882741919343017
chr6	50243400	50244400	-3.0271409287881057
chr6	50243500	50244500	-2.5084124140611443
chr6	50243600	50244600	-2.235287940797777
chr6	50243700	50244700	-2.6144438122085942
chr6	50243800	50244800	-2.418959125407856
chr6	50243900	50244900	-1.9847604495529392
chr6	50244000	50245000	-2.3559224579634774
chr6	50244100	50245100	-2.5994180777171736
chr6	50244200	50245200	-2.5803351938644092
chr6	50244300	50245300	-2.2736846886854782
chr6	50244400	50245400	-2.9660900522920213
chr6	50244500	50245500	-3.6506404615735017
chr6	50244600	50245600	-3.0404807772363154
chr6	50244700	50245700	-2.5810468819456567
chr6	50244800	50245800	-2.679976793196888
chr6	50244900	50245900	-3.0932850977429087
chr6	50245000	50246000	-2.810725094673908
chr6	50245100	50246100	-2.6748339096490086
chr6	50245200	50246200	-2.9636292998341824
chr6	50245300	50246300	-3.3944092256338103
chr6	50245400	50246400	-4.067160697870843
chr6	50245500	50246500	-4.131857067087279
chr6	50245600	50246600	-4.5148279681645365
chr6	50245700	50246700	-5.252695095082661
chr6	50245800	50246800	-4.750529903646111
chr6	50245900	50246900	-3.919132670623578
chr6	50246000	50247000	-4.058568998854754
chr6	50246100	50247100	-3.6840573243684696
chr6	50246200	50247200	-2.8350836093756264
chr6	50246300	50247300	-2.425137776804967
chr6	50246400	50247400	-1.6955544137881713
chr6	50246500	50247500	-0.7872832651719487
chr6	50246600	50247600	-0.8901596130250509
chr6	50246700	50247700	0.17212005485517126
chr6	50247800	50248800	-3.3708647926417385
chr6	50247900	50248900	-2.794241417739628
chr6	50248000	50249000	-2.3645585492333088
chr6	50248100	50249100	-2.5551832277099926
chr6	50248200	50249200	-2.796045769479441
chr6	50248300	50249300	-2.724132282126204
chr6	50248400	50249400	-1.720484655010824
chr6	50248500	50249500	-1.1134093761513602
chr6	50248600	50249600	-1.1435648446112885
chr6	50248700	50249700	-1.1713528667420157
chr6	50249600	50250600	-3.0350954800599284
chr6	50249700	50250700	-3.5571680954637035
chr6	50249800	50250800	-3.1728413687435686
chr6	50249900	50250900	-2.7630441042180665
chr6	50250000	50251000	-2.508027472172698
chr6	50250100	50251100	-2.8364862329271125
chr6	50250200	50251200	-2.5647970461491902
chr6	50250300	50251300	-2.47676707881207
chr6	50250400	50251400	-2.083051824288479
chr6	50250500	50251500	-2.589954222747292
chr6	50250600	50251600	-2.6782982440957546
chr6	50250700	50251700	-2.105637765189317
chr6	50250800	50251800	-2.8602532093398425
chr6	50250900	50251900	-3.3091226689986493
chr6	50251000	50252000	-3.990765514139431
chr6	50251100	50252100	-3.816707023206098
chr6	50251200	50252200	-4.292754934044233
chr6	50251300	50252300	-4.008376375867183
chr6	50251400	50252400	-3.721965680369349
chr6	50252600	50253600	-1.258890154157362
chr6	50252700	50253700	-1.1245229690436125
chr6	50252800	50253800	-1.0293370564916202
chr6	50252900	50253900	-1.9075014163797104
chr6	50253000	50254000	-2.063554283707196
chr6	50253100	50254100	-2.432423763086871
chr6	50253200	50254200	-2.847773114546364
chr6	50253300	50254300	-3.299600850348515
chr6	50253400	50254400	-3.277710655835973
chr6	50253500	50254500	-3.657202746056375
chr6	50253600	50254600	-2.6414898647606884
chr6	50253700	50254700	-2.9055176588429927
chr6	50254200	50255200	-2.879766698943931
chr6	50254300	50255300	-2.2439620391183817
chr6	50254400	50255400	-2.1058889535328444
chr6	50254500	50255500	-2.2213474755640505
chr6	50254600	50255600	-2.589564661907251
chr6	50254700	50255700	-2.5251096988253074
chr6	50254800	50255800	-2.6233939215506936
chr6	50254900	50255900	-3.2094487699991934
chr6	50256000	50257000	-3.092860604131014
chr6	50256100	50257100	-2.3533604532864727
chr6	50256200	50257200	-2.4606322175050903
chr6	50256300	50257300	-2.56696166943752
chr6	50256400	50257400	-1.6929386968959723
chr6	50256500	50257500	-1.3694004544097993
chr6	50256600	50257600	-1.1652723484918996
chr6	50256700	50257700	-0.7886184104247793
chr6	50256800	50257800	-0.9623323982667946
chr6	50256900	50257900	-0.6630674534139056
chr6	50257000	50258000	-1.2896946436533878
chr6	50257100	50258100	-1.252947806801227
chr6	50257200	50258200	-1.2776187052269257
chr6	50257300	50258300	-0.8196654669409038
chr6	50257400	50258400	-1.9070540388591608
chr6	50257500	50258500	-1.445033942593596
chr6	50257600	50258600	-2.201930257300406
chr6	50257700	50258700	-2.348823344333007
chr6	50257800	50258800	-2.4000297590411623
chr6	50257900	50258900	-2.667446609192005
chr6	50258000	50259000	-1.7672131178837585
chr6	50258100	50259100	-2.5080561405287067
chr6	50258200	50259200	-3.4863914477287072
chr6	50258300	50259300	-4.085656594793945
chr6	50258400	50259400	-2.9645717455804883
chr6	50258500	50259500	-3.6821123666592537
chr6	50258600	50259600	-3.281184906466741
chr6	50258700	50259700	-2.7826283626914767
chr6	50258800	50259800	-2.3307043453917697
chr6	50258900	50259900	-1.8483690652301097
chr6	50259000	50260000	-1.7766040784290293
chr6	50259100	50260100	-1.5489285731279547
chr6	50259200	50260200	-0.14158662471114247
chr6	50259300	50260300	0.30301531690949074
chr6	50259400	50260400	0.34983298847147765
chr6	50259500	50260500	0.8280581376846792
chr6	50259600	50260600	1.0023133532137012
chr6	50260300	50261300	-3.114885893143382
chr6	50260400	50261400	-3.5270118347323827
chr6	50260500	50261500	-2.777085968825725
chr6	50260600	50261600	-3.7408970199614604
chr6	50260700	50261700	-3.606445622420228
chr6	50260800	50261800	-3.703165672310326
chr6	50260900	50261900	-3.7977435329605074
chr6	50261000	50262000	-3.2153245869331735
chr6	50261100	50262100	-2.505114937139858
chr6	50261200	50262200	-2.56867211409067
chr6	50261300	50262300	-2.029729523323117
chr6	50262000	50263000	-1.5945239637030115
chr6	50262100	50263100	-2.087975434381589
chr6	50262200	50263200	-2.7100063673673924
chr6	50262300	50263300	-2.8967123312102463
chr6	50262400	50263400	-2.458984772078556
chr6	50262500	50263500	-2.623420581386006
chr6	50262600	50263600	-3.004215975064708
chr6	50262700	50263700	-2.643046777233492
chr6	50262800	50263800	-2.7794626389370816
chr6	50262900	50263900	-2.2131621657447984
chr6	50263000	50264000	-1.5995539364579543
chr6	50263100	50264100	-1.1287832331626284
chr6	50263200	50264200	-0.5144038805063527
chr6	50263300	50264300	-0.2229279319382091
chr6	50263800	50264800	0.14764555359250645
chr6	50263900	50264900	0.09536283268546153
chr6	50264000	50265000	-0.24589009044563595
chr6	50264100	50265100	-0.016766709292509136
chr6	50264200	50265200	-0.19316301450112253
chr6	50264300	50265300	-0.3617010721390618
chr6	50264400	50265400	-0.7850596419354877
chr6	50264500	50265500	-0.9324068133567128
chr6	50264600	50265600	-1.5695912457091523
chr6	50264700	50265700	-2.258104628908006
chr6	50264800	50265800	-2.637727356644469
chr6	50264900	50265900	-2.6324846275454665
chr6	50265000	50266000	-2.7992201156176253
chr6	50265100	50266100	-3.517129817817392
chr6	50265200	50266200	-3.622016392702266
chr6	50265300	50266300	-3.6451081821552127
chr6	50265400	50266400	-3.100801396252935
chr6	50265500	50266500	-3.0182461370240508
chr6	50265600	50266600	-2.878387306396613
chr6	50265700	50266700	-2.6179262370664795
chr6	50265800	50266800	-2.93186275193901
chr6	50265900	50266900	-3.5420991574710965
chr6	50266000	50267000	-3.496041806361917
chr6	50266100	50267100	-3.2264307543875
chr6	50266200	50267200	-3.1100002988122797
chr6	50266300	50267300	-3.4527256365328234
chr6	50266400	50267400	-3.4287426464918456
chr6	50266500	50267500	-3.7697715192161607
chr6	50266600	50267600	-3.5909958686500505
chr6	50266700	50267700	-3.7585641009742794
chr6	50266800	50267800	-2.8733154681817377
chr6	50266900	50267900	-2.684882722217916
chr6	50267000	50268000	-2.4223140416717763
chr6	50267100	50268100	-2.417218170934288
chr6	50267200	50268200	-2.478813532815193
chr6	50267300	50268300	-2.3424511292344317
chr6	50267400	50268400	-2.4325951914046864
chr6	50267500	50268500	-3.16772177566206
chr6	50267600	50268600	-3.0608336637399467
chr6	50267700	50268700	-3.372886651181364
chr6	50267800	50268800	-3.4189403170894312
chr6	50267900	50268900	-3.1120643346311234
chr6	50268000	50269000	-3.5503288051820396
chr6	50268100	50269100	-3.436503472862664
chr6	50268200	50269200	-3.0502396557299387
chr6	50268300	50269300	-2.4617561837829505
chr6	50268400	50269400	-3.104744049591156
chr6	50268500	50269500	-2.363709600552793
chr6	50268600	50269600	-1.9423168304461518
chr6	50268700	50269700	-1.3213672455214662
chr6	50268800	50269800	-1.6015123060827066
chr6	50268900	50269900	-1.8273751450836944
chr6	50269000	50270000	-1.3146323163951616
chr6	50269100	50270100	-0.6766392599686488
chr6	50269200	50270200	-0.6068086556169259
chr6	50269300	50270300	-0.9731179823175324
chr6	50269400	50270400	-0.2334421542500921
chr6	50269500	50270500	-0.7678583536050841
chr6	50269600	50270600	-0.4927556670273655
chr6	50269700	50270700	-0.3351083041668791
chr6	50269800	50270800	-0.08054501309919765
chr6	50269900	50270900	0.12374063397555628
chr6	50270000	50271000	-0.028712249700819172
chr6	50270100	50271100	-0.4717692104808872
chr6	50270200	50271200	-0.3507629879636753
chr6	50270300	50271300	-0.8998058365580509
chr6	50270400	50271400	-1.3457373850908767
chr6	50270500	50271500	-1.2118824062632565
chr6	50270600	50271600	-1.5348610759053267
chr6	50270700	50271700	-1.8428928043481032
chr6	50270800	50271800	-2.284092383487432
chr6	50270900	50271900	-2.3594043929486337
chr6	50271000	50272000	-2.0190899857576787
chr6	50271100	50272100	-1.7320601595095104
chr6	50271200	50272200	-2.614870809057655
chr6	50271300	50272300	-1.493066096910814
chr6	50271400	50272400	-1.4614117451994482
chr6	50271500	50272500	-0.4253636539696617
chr6	50271600	50272600	-0.7022477791293202
chr6	50271700	50272700	-1.2336588207803751
chr6	50271900	50272900	-0.5541691077741047
chr6	50272000	50273000	-1.059147789980703
chr6	50272100	50273100	-2.032326404759476
chr6	50272200	50273200	-1.8618530770721256
chr6	50272300	50273300	-2.4543918759276733
chr6	50272400	50273400	-2.2612918321001105
chr6	50272500	50273500	-2.47199485776326
chr6	50272600	50273600	-2.6216984659236906
chr6	50272700	50273700	-1.7830221023431112
chr6	50272800	50273800	-1.9772209209344784
chr6	50272900	50273900	-1.9419916047985601
chr6	50273000	50274000	-1.4184227687310038
chr6	50273100	50274100	-0.3365871984011056
chr6	50273200	50274200	-0.6803207360413176
chr6	50273300	50274300	-0.7943951364778713
chr6	50273400	50274400	-0.6491131256632974
chr6	50273500	50274500	-1.3193889303607913
chr6	50273600	50274600	-1.383024336039639
chr6	50273700	50274700	-1.8657198663100616
chr6	50273800	50274800	-1.5576955466677416
chr6	50273900	50274900	-1.6594376108241211
chr6	50274000	50275000	-2.4569151917050336
chr6	50274100	50275100	-3.269205720188768
chr6	50274200	50275200	-2.7833560871667857
chr6	50274300	50275300	-2.91971431561039
chr6	50274400	50275400	-3.4986759310055087
chr6	50274500	50275500	-3.2105064197898545
chr6	50274600	50275600	-2.9344156686394
chr6	50274700	50275700	-3.5787100696753
chr6	50276000	50277000	-4.6750230968966004
chr6	50276100	50277100	-4.881950738556354
chr6	50276200	50277200	-4.122915794312243
chr6	50276300	50277300	-4.383261069474283
chr6	50276400	50277400	-3.81636170869924
chr6	50276500	50277500	-2.9242347420194563
chr6	50276600	50277600	-2.6905494728471075
chr6	50276700	50277700	-2.046775218896013
chr6	50276800	50277800	-1.5928271074831493
chr6	50276900	50277900	-1.3525593484587266
chr6	50277000	50278000	-1.5588975405322498
chr6	50277100	50278100	-1.5289271862871878
chr6	50277200	50278200	-1.858262248893572
chr6	50277300	50278300	-1.7852288461274854
chr6	50277400	50278400	-2.4067742020643155
chr6	50277500	50278500	-2.8201969899930908
chr6	50277600	50278600	-1.7068753543383643
chr6	50277700	50278700	-1.6809249804899729
chr6	50277800	50278800	-1.6606692027945855
chr6	50277900	50278900	-1.6720742704114508
chr6	50278000	50279000	-1.583870970164626
chr6	50278100	50279100	-1.5124074565593222
chr6	50278200	50279200	-1.3282815987386245
chr6	50278300	50279300	-0.688822389963583
chr6	50278400	50279400	-0.3891497843096649
chr6	50278500	50279500	-0.3147067341215816
chr6	50278600	50279600	-1.192316601511481
chr6	50278700	50279700	-1.812455017423888
chr6	50278800	50279800	-1.9574399175044743
chr6	50278900	50279900	-2.124870624408945
chr6	50279000	50280000	-2.399512067227358
chr6	50279100	50280100	-2.0421425364461454
chr6	50279200	50280200	-2.0847592561616417
chr6	50279300	50280300	-2.282680313684258
chr6	50279400	50280400	-2.1295150520534807
chr6	50279500	50280500	-2.213865591746231
chr6	50279600	50280600	-2.597502547131348
chr6	50279700	50280700	-1.8700898181966423
chr6	50279800	50280800	-2.36694514200592
chr6	50279900	50280900	-2.119046253836984
chr6	50280000	50281000	-1.8597511713736508
chr6	50280100	50281100	-1.3633985568452691
chr6	50280200	50281200	-1.715450572990069
chr6	50280300	50281300	-2.1704826040735035
chr6	50280400	50281400	-2.9915126407037507
chr6	50280500	50281500	-2.777176400402405
chr6	50280600	50281600	-2.549181919026364
chr6	50280700	50281700	-3.0690060916956345
chr6	50280800	50281800	-3.3899140621308845
chr6	50280900	50281900	-3.4990796107126934
chr6	50281000	50282000	-3.0953489886246244
chr6	50281100	50282100	-4.217926534004993
chr6	50281200	50282200	-4.350601980498033
chr6	50281300	50282300	-4.3889462746623495
chr6	50281400	50282400	-3.9090037514893683
chr6	50281500	50282500	-4.49317987458959
chr6	50281600	50282600	-4.061404416121058
chr6	50281700	50282700	-2.9910806013425626
chr6	50281800	50282800	-2.065455908331697
chr6	50281900	50282900	-2.665260340080167
chr6	50282000	50283000	-3.221836568307909
chr6	50282100	50283100	-2.7612074366364032
chr6	50282200	50283200	-3.3120985074355738
chr6	50282300	50283300	-2.7937081946675986
chr6	50282400	50283400	-3.3846431924070983
chr6	50282500	50283500	-3.040157210183481
chr6	50282600	50283600	-3.4265498218661685
chr6	50282700	50283700	-4.581229408967418
chr6	50282800	50283800	-4.9843373011305045
chr6	50282900	50283900	-4.488978449774803
chr6	50283000	50284000	-3.835532539951785
chr6	50283100	50284100	-3.9381007375416015
chr6	50283200	50284200	-2.3850245847079083
chr6	50283300	50284300	-3.3606605132674225
chr6	50283400	50284400	-2.8869420714701386
chr6	50283500	50284500	-2.7417492738562768
chr6	50283600	50284600	-2.9512857249934834
chr6	50283700	50284700	-2.7136170103570065
chr6	50283800	50284800	-2.696465042172643
chr6	50283900	50284900	-2.3219743914646997
chr6	50284000	50285000	-2.8016652110544547
chr6	50284100	50285100	-3.0026683752997787
chr6	50284200	50285200	-4.269259393409887
chr6	50284300	50285300	-4.200501024422695
chr6	50284400	50285400	-4.533845721318509
chr6	50284500	50285500	-4.706424640178264
chr6	50284600	50285600	-4.319185298704504
chr6	50284700	50285700	-5.231340253982347
chr6	50284800	50285800	-4.993344870903156
chr6	50284900	50285900	-6.071095486957418
chr6	50285000	50286000	-5.943855957636001
chr6	50285100	50286100	-5.3481780476503085
chr6	50285200	50286200	-4.869108012490961
chr6	50285300	50286300	-3.976174402133668
chr6	50285400	50286400	-3.3966383736946537
chr6	50285500	50286500	-3.4332586683350432
chr6	50285600	50286600	-3.340557548683226
chr6	50285700	50286700	-2.2600231975003138
chr6	50285800	50286800	-2.4171883155990948
chr6	50285900	50286900	-1.3887130092324504
chr6	50286100	50287100	-1.4081351048523267
chr6	50286200	50287200	-1.5612072043501737
chr6	50286300	50287300	-2.4062538434576197
chr6	50286400	50287400	-2.3005895078903067
chr6	50286500	50287500	-2.0023404177867903
chr6	50286600	50287600	-2.037711836895967
chr6	50286700	50287700	-2.3093494396254988
chr6	50286800	50287800	-2.7642479571256167
chr6	50286900	50287900	-2.7866698270819765
chr6	50287000	50288000	-3.4305329848728445
chr6	50287100	50288100	-3.9059811845918224
chr6	50287200	50288200	-3.6338627608763523
chr6	50287300	50288300	-2.8989471012573724
chr6	50287400	50288400	-3.126693444860339
chr6	50287500	50288500	-2.8643759734201764
chr6	50287600	50288600	-2.868169188203012
chr6	50287700	50288700	-3.0635491694554937
chr6	50287800	50288800	-2.68414931203886
chr6	50287900	50288900	-3.0143266590854663
chr6	50288000	50289000	-2.1592628113702768
chr6	50288100	50289100	-2.496237747808796
chr6	50288200	50289200	-2.9232572247144635
chr6	50288300	50289300	-3.0296807477843246
chr6	50288400	50289400	-3.193234431613804
chr6	50288500	50289500	-3.2217423018665565
chr6	50288600	50289600	-3.171839619994905
chr6	50288700	50289700	-2.652952323204565
chr6	50288800	50289800	-2.6437709780133867
chr6	50288900	50289900	-2.9177344003347025
chr6	50289000	50290000	-3.1721705823321904
chr6	50289100	50290100	-2.3153606093960697
chr6	50289200	50290200	-1.9594332428574228
chr6	50289300	50290300	-2.208037391518474
chr6	50289400	50290400	-2.715603113264602
chr6	50289500	50290500	-2.650297266336041
chr6	50289600	50290600	-2.26920786619533
chr6	50289700	50290700	-2.554285449315136
chr6	50289800	50290800	-2.598070116389246
chr6	50289900	50290900	-2.037341205533332
chr6	50290000	50291000	-2.438479529423989
chr6	50290100	50291100	-2.67130360330031
chr6	50290200	50291200	-3.2293836390520467
chr6	50290300	50291300	-3.3691032648380763
chr6	50290400	50291400	-2.8862546383053385
chr6	50290500	50291500	-3.6292846672356833
chr6	50290600	50291600	-3.715574527880986
chr6	50290700	50291700	-3.2329905587803727
chr6	50290800	50291800	-2.616856121478866
chr6	50290900	50291900	-2.5167884807552365
chr6	50291000	50292000	-1.8889425691855795
chr6	50291100	50292100	-1.9064213200397109
chr6	50291200	50292200	-1.3698113076837295
chr6	50291300	50292300	-0.7875507919819229
chr6	50291400	50292400	-0.7294758079238142
chr6	50291500	50292500	-0.1712805916076107
chr6	50291600	50292600	-0.4107557292755256
chr6	50292400	50293400	-2.5520764319572424
chr6	50292500	50293500	-2.177350877197074
chr6	50292600	50293600	-2.5012456865848267
chr6	50292700	50293700	-2.503494801542871
chr6	50292800	50293800	-2.533302416344016
chr6	50292900	50293900	-2.394674181986044
chr6	50293000	50294000	-2.560354106206261
chr6	50293100	50294100	-1.6992867338484794
chr6	50293200	50294200	-1.3584164495257065
chr6	50293300	50294300	-0.9056779762667376
chr6	50293400	50294400	-0.2641919778775341
chr6	50293500	50294500	-1.0097077200186733
chr6	50293600	50294600	-0.9445288645272534
chr6	50293700	50294700	-0.7238399026931096
chr6	50294600	50295600	-3.2596244498483187
chr6	50294700	50295700	-3.9418544769932686
chr6	50294800	50295800	-3.9029926785689626
chr6	50294900	50295900	-3.6670967384183615
chr6	50295000	50296000	-4.738030349063456
chr6	50295100	50296100	-3.99242758653444
chr6	50295200	50296200	-4.364084398026346
chr6	50295300	50296300	-3.758585229145608
chr6	50295400	50296400	-3.488062880800668
chr6	50295500	50296500	-2.7892334338171394
chr6	50295600	50296600	-2.684671973334567
chr6	50295700	50296700	-2.6179609873953837
chr6	50295800	50296800	-2.4099285544461138
chr6	50295900	50296900	-3.4696008091042825
chr6	50296000	50297000	-2.4564423337627406
chr6	50296100	50297100	-2.580475869598468
chr6	50296200	50297200	-2.270372656579329
chr6	50296300	50297300	-2.141103754552788
chr6	50296400	50297400	-1.9107957424285824
chr6	50296500	50297500	-2.7441000065354357
chr6	50296600	50297600	-2.863783401415528
chr6	50296700	50297700	-2.774349135901017
chr6	50296800	50297800	-2.864730997201127
chr6	50296900	50297900	-2.3972161942229206
chr6	50297000	50298000	-2.6980750836528626
chr6	50297100	50298100	-3.4350004268702574
chr6	50297200	50298200	-3.2344193490829243
chr6	50297300	50298300	-4.295688325652908
chr6	50297400	50298400	-4.761270651827991
chr6	50297500	50298500	-3.544341501486549
chr6	50297600	50298600	-3.2832281828580583
chr6	50297700	50298700	-3.5543419938994347
chr6	50297800	50298800	-4.1405113912614615
chr6	50297900	50298900	-3.7528608123765617
chr6	50298000	50299000	-3.67504739830916
chr6	50298100	50299100	-2.65952629627012
chr6	50298200	50299200	-3.2254753031361987
chr6	50298300	50299300	-2.5180493375087623
chr6	50298400	50299400	-2.7587726034474693
chr6	50298500	50299500	-2.624927077589458
chr6	50298600	50299600	-2.7710396089515688
chr6	50298700	50299700	-1.9378405441324715
chr6	50298800	50299800	-1.4027230251598055
chr6	50298900	50299900	-1.6112767138828212
chr6	50299000	50300000	-1.0778609655223237
chr6	50299100	50300100	-1.5430689646182096
chr6	50299200	50300200	-1.1675762983928144
chr6	50299300	50300300	-0.7990200456862719
chr6	50299400	50300400	-0.752784431834116
chr6	50299500	50300500	-0.9184399272936676
chr6	50299600	50300600	-0.2962472346021089
chr6	50299700	50300700	-1.1388290745223193
chr6	50299800	50300800	-1.0605847437633051
chr6	50299900	50300900	-1.1482250937582712
chr6	50300000	50301000	-1.8030855769135157
chr6	50300100	50301100	-2.01043519102144
chr6	50300200	50301200	-1.8248617727383798
chr6	50300300	50301300	-2.218642629374856
chr6	50300400	50301400	-0.9662359045572292
chr6	50300500	50301500	-1.1491229700072352
chr6	50300600	50301600	-1.3399233171426363
chr6	50300700	50301700	-0.892001223779942
chr6	50300800	50301800	-1.1030900059477722
chr6	50300900	50301900	-0.7516345484229304
chr6	50301000	50302000	-0.5426399482277018
chr6	50301100	50302100	-0.7373614287720276
chr6	50301200	50302200	-0.6235524011829099
chr6	50301300	50302300	-0.21580683848090199
chr6	50301400	50302400	-0.3970058918481481
chr6	50301500	50302500	-0.6033388774039222
chr6	50301600	50302600	-0.9633073290243136
chr6	50301700	50302700	-1.5947401970932025
chr6	50301800	50302800	-1.864482466386536
chr6	50301900	50302900	-1.876755775070164
chr6	50302000	50303000	-1.4159375554524367
chr6	50303100	50304100	-2.595564552962687
chr6	50303200	50304200	-3.328937240179255
chr6	50303300	50304300	-3.909578883363784
chr6	50303400	50304400	-3.4060664990060303
chr6	50303500	50304500	-3.84892082952456
chr6	50303600	50304600	-3.205748067052352
chr6	50303700	50304700	-3.4828284138922685
chr6	50303800	50304800	-2.916709173637289
chr6	50303900	50304900	-2.4798908840484755
chr6	50304000	50305000	-2.6183662835951225
chr6	50304100	50305100	-2.552942477303825
chr6	50304200	50305200	-1.9076234838288253
chr6	50304300	50305300	-1.6062521618722867
chr6	50304400	50305400	-1.7439765198865853
chr6	50304500	50305500	-1.586532652446926
chr6	50304600	50305600	-1.5589976295524426
chr6	50304700	50305700	-1.872659029085464
chr6	50304800	50305800	-2.1050209727397187
chr6	50304900	50305900	-2.788505596106481
chr6	50305000	50306000	-2.6550935634758774
chr6	50305100	50306100	-2.762617491058544
chr6	50305200	50306200	-2.4440185790828792
chr6	50305300	50306300	-2.6814971602212374
chr6	50305400	50306400	-2.4614203409135684
chr6	50305500	50306500	-2.7546165490880936
chr6	50305600	50306600	-2.8950768883565603
chr6	50305700	50306700	-2.6432991067975715
chr6	50305800	50306800	-2.6249643013661244
chr6	50305900	50306900	-2.668727349985496
chr6	50306000	50307000	-2.1057545637493114
chr6	50306100	50307100	-2.117704251311605
chr6	50306200	50307200	-3.2587227305218467
chr6	50306300	50307300	-2.838953089197632
chr6	50306400	50307400	-3.979400092118742
chr6	50306500	50307500	-3.372927543249176
chr6	50306600	50307600	-3.0831169036582677
chr6	50306700	50307700	-2.8060898109701795
chr6	50306800	50307800	-2.3313552367811767
chr6	50306900	50307900	-2.4362971145049346
chr6	50307000	50308000	-2.9347443917439193
chr6	50307100	50308100	-2.2635099327730086
chr6	50307200	50308200	-1.5383553510935972
chr6	50307300	50308300	-2.218825724537854
chr6	50307400	50308400	-1.476428000140673
chr6	50307500	50308500	-1.1157355974378358
chr6	50307600	50308600	-1.4646488982719164
chr6	50307700	50308700	-1.4198153508324876
chr6	50307800	50308800	-1.6499008692266912
chr6	50307900	50308900	-1.843151990001808
chr6	50308000	50309000	-2.01782659906679
chr6	50308100	50309100	-2.4577516131853585
chr6	50308200	50309200	-2.4800768064502416
chr6	50308300	50309300	-1.9399871869616805
chr6	50308400	50309400	-1.8889218835993216
chr6	50308500	50309500	-2.3687610272769435
chr6	50308600	50309600	-2.121002136606825
chr6	50308700	50309700	-2.20823290487816
chr6	50309500	50310500	-2.447080445279957
chr6	50309600	50310600	-3.6038721037222112
chr6	50309700	50310700	-3.181654171730102
chr6	50309800	50310800	-3.613833217079808
chr6	50309900	50310900	-3.6139414822652847
chr6	50310000	50311000	-3.943528785076742
chr6	50310100	50311100	-4.254114552672543
chr6	50310200	50311200	-4.513840367760247
chr6	50310300	50311300	-4.0609539643274735
chr6	50310400	50311400	-4.1788621691458525
chr6	50310500	50311500	-3.8671389673701886
chr6	50310600	50311600	-3.0413336365402204
chr6	50310700	50311700	-3.7676515605812724
chr6	50310800	50311800	-3.569560224142937
chr6	50310900	50311900	-4.1549993308180735
chr6	50311000	50312000	-3.5364002028349732
chr6	50311100	50312100	-3.3819093057360354
chr6	50311200	50312200	-2.5018560481197936
chr6	50311300	50312300	-2.809528957684437
chr6	50311400	50312400	-1.7153671671220918
chr6	50311500	50312500	-2.0798206201756564
chr6	50311600	50312600	-2.083085145021215
chr6	50311700	50312700	-2.1310576286274823
chr6	50311800	50312800	-2.0375799571982602
chr6	50311900	50312900	-1.691946031598302
chr6	50312000	50313000	-2.100841190368322
chr6	50312100	50313100	-1.6305611465979744
chr6	50312200	50313200	-1.855588251663614
chr6	50312300	50313300	-1.4501236802226791
chr6	50312400	50313400	-2.1397799973356206
chr6	50312500	50313500	-2.434241838215589
chr6	50312600	50313600	-2.1617291137268246
chr6	50313800	50314800	-2.2523739092227464
chr6	50313900	50314900	-2.4786486170041333
chr6	50314000	50315000	-2.9944996097895094
chr6	50314100	50315100	-2.8604684860294407
chr6	50314200	50315200	-2.726195889586181
chr6	50314300	50315300	-2.523453039154904
chr6	50314400	50315400	-2.5828257434340025
chr6	50314500	50315500	-2.830471216811413
chr6	50314600	50315600	-2.7307385851204162
chr6	50314700	50315700	-3.1074917472999504
chr6	50314800	50315800	-2.7534889988674616
chr6	50314900	50315900	-2.3141470486920106
chr6	50315000	50316000	-1.8882645250452228
chr6	50315100	50316100	-1.9562738891765672
chr6	50317200	50318200	-0.7445420519903648
chr6	50317300	50318300	-1.365513635493696
chr6	50317400	50318400	-1.1990168966538293
chr6	50317500	50318500	-0.7847806672473613
chr6	50317600	50318600	-0.5407633849430131
chr6	50317700	50318700	-0.5917897554412022
chr6	50317800	50318800	-0.2451241577342733
chr6	50317900	50318900	-0.08905776030687514
chr6	50318000	50319000	-0.5203292502791401
chr6	50318100	50319100	-0.7231596136824079
chr6	50318200	50319200	-0.5637803402164739
chr6	50318300	50319300	-0.015175814639279028
chr6	50318400	50319400	-0.08451487438015699
chr6	50319700	50320700	-2.023570191661741
chr6	50319800	50320800	-2.158627798933136
chr6	50319900	50320900	-1.9420678702818357
chr6	50320000	50321000	-2.0783818374629486
chr6	50320100	50321100	-2.1971066121898084
chr6	50320200	50321200	-1.7779743685361884
chr6	50320300	50321300	-2.2591915154004254
chr6	50320400	50321400	-3.780365284530946
chr6	50320500	50321500	-4.445263743105327
chr6	50320600	50321600	-4.234458588974744
chr6	50320700	50321700	-2.993796983684324
chr6	50320800	50321800	-3.1153138141663184
chr6	50320900	50321900	-3.3136721614717777
chr6	50321000	50322000	-3.5638369814698327
chr6	50321100	50322100	-3.9170482828372415
chr6	50321200	50322200	-4.079621496022169
chr6	50321300	50322300	-2.990605166285436
chr6	50321400	50322400	-2.23126382230346
chr6	50321500	50322500	-1.6045201169486965
chr6	50321600	50322600	-1.4217704214332016
chr6	50321700	50322700	-1.6685797878827016
chr6	50321800	50322800	-1.8141054059822053
chr6	50321900	50322900	-2.6208927679622613
chr6	50322000	50323000	-2.6577792569378507
chr6	50322100	50323100	-1.9535886474575843
chr6	50322200	50323200	-1.4654284432476758
chr6	50322300	50323300	-1.7109575338739356
chr6	50322400	50323400	-1.3414323019972498
chr6	50322500	50323500	-1.43493713318418
chr6	50322600	50323600	-2.047125571843788
chr6	50322700	50323700	-1.8379205249084969
chr6	50322800	50323800	-0.5441400963921229
chr6	50322900	50323900	0.42648773159687664
chr6	50323000	50324000	0.9962156979341348
chr6	50323100	50324100	-0.2812731764111712
chr6	50323200	50324200	-1.3618175026823125
chr6	50323300	50324300	-1.6880888397488123
chr6	50323400	50324400	-1.6164178590365073
chr6	50323500	50324500	-2.3259667459915514
chr6	50323600	50324600	-2.2966701126394202
chr6	50323700	50324700	-2.3404096178292764
chr6	50323800	50324800	-2.9612836813666616
chr6	50323900	50324900	-2.7482942684204783
chr6	50324000	50325000	-3.34057587483788
chr6	50324100	50325100	-2.479097369555034
chr6	50324600	50325600	-1.9684126238531328
chr6	50324700	50325700	-2.201571148950152
chr6	50324800	50325800	-2.233628440795745
chr6	50324900	50325900	-2.058649103468775
chr6	50325000	50326000	-2.1029079593136277
chr6	50325100	50326100	-1.9264781145284051
chr6	50325200	50326200	-1.6635872835792718
chr6	50326200	50327200	-1.7452056396346274
chr6	50326300	50327300	-2.138739342430044
chr6	50326400	50327400	-3.0975090864513626
chr6	50326500	50327500	-2.562600405337266
chr6	50326600	50327600	-2.6828812285303942
chr6	50326700	50327700	-3.2199316878464703
chr6	50326800	50327800	-3.0218572754354254
chr6	50326900	50327900	-3.5634932176014544
chr6	50327000	50328000	-4.072874543147025
chr6	50327100	50328100	-4.288720246806176
chr6	50327200	50328200	-4.731362790016986
chr6	50327300	50328300	-4.716947154266446
chr6	50327400	50328400	-4.2589351639272675
chr6	50327500	50328500	-4.3032807850238
chr6	50327600	50328600	-4.244745289728114
chr6	50327700	50328700	-4.170714518821931
chr6	50327800	50328800	-4.455679282465076
chr6	50327900	50328900	-3.8586048758566034
chr6	50328000	50329000	-4.0466212435141395
chr6	50328100	50329100	-3.6851912457118834
chr6	50328200	50329200	-3.3393099212671964
chr6	50328300	50329300	-3.4721046297179425
chr6	50328400	50329400	-4.0719451738517884
chr6	50328500	50329500	-4.281825458178396
chr6	50328600	50329600	-5.1027763622671785
chr6	50328700	50329700	-4.577972607114334
chr6	50328800	50329800	-4.180637365906601
chr6	50328900	50329900	-4.444945421807819
chr6	50329000	50330000	-4.9171461427725465
chr6	50329100	50330100	-4.6791793536771396
chr6	50329200	50330200	-3.9844141757264335
chr6	50329300	50330300	-3.5349207381217846
chr6	50329400	50330400	-3.566258774660843
chr6	50329500	50330500	-3.9528413296796665
chr6	50329600	50330600	-2.3561759372425786
chr6	50329700	50330700	-2.6867190387250632
chr6	50329800	50330800	-2.5418096197827214
chr6	50329900	50330900	-2.8377932498020537
chr6	50330000	50331000	-1.7291022205932776
chr6	50330100	50331100	-1.569727896680107
chr6	50330200	50331200	-1.4387362795742369
chr6	50330300	50331300	-1.5158220208372273
chr6	50330400	50331400	-0.7180924304687012
chr6	50330500	50331500	0.19202217607262895
chr6	50331000	50332000	-0.5951983368155789
chr6	50331100	50332100	0.00765490487611961
chr6	50331200	50332200	-0.5808258201865144
chr6	50331300	50332300	-0.9834943509504452
chr6	50331400	50332400	-2.0255448845575943
chr6	50331500	50332500	-2.4034827368681437
chr6	50331600	50332600	-2.7093010609367587
chr6	50331700	50332700	-3.0022588596008366
chr6	50331800	50332800	-3.1327784378456776
chr6	50331900	50332900	-3.473485427746747
chr6	50332000	50333000	-3.6684294219777405
chr6	50332100	50333100	-3.5763347642346286
chr6	50332200	50333200	-3.2625429236433923
chr6	50332300	50333300	-2.7656521023015666
chr6	50332500	50333500	-1.9315220648873568
chr6	50332600	50333600	-1.7158188554241842
chr6	50332700	50333700	-0.6316671450461164
chr6	50332800	50333800	-0.5299876871337269
chr6	50332900	50333900	-0.7916135443324921
chr6	50333000	50334000	-0.6129121668065526
chr6	50333100	50334100	-1.4208609356990478
chr6	50333200	50334200	-2.0277855222381604
chr6	50333300	50334300	-2.162668620571526
chr6	50333400	50334400	-2.8889115387945985
chr6	50333500	50334500	-2.156859265916016
chr6	50333600	50334600	-2.756160046342919
chr6	50333700	50334700	-3.1273180127954645
chr6	50333800	50334800	-3.0586035242669585
chr6	50333900	50334900	-3.057901120219217
chr6	50334000	50335000	-2.6171960414544957
chr6	50334100	50335100	-2.407815312218591
chr6	50334200	50335200	-1.7078654776949207
chr6	50334300	50335300	-1.8300150273018283
chr6	50334400	50335400	-1.0744699316900457
chr6	50334500	50335500	-1.4995338554811737
chr6	50334600	50335600	-0.906667053219697
chr6	50334700	50335700	0.1864138826679708
chr6	50334800	50335800	0.22873339785876104
chr6	50334900	50335900	0.27901224050163315
chr6	50335000	50336000	-0.2407485325644472
chr6	50335100	50336100	-0.21172101859558093
chr6	50335200	50336200	-0.2970757700275689
chr6	50335300	50336300	0.04782487082237325
chr6	50335400	50336400	-1.0384109155018773
chr6	50335500	50336500	-0.39322416763334905
chr6	50335600	50336600	0.3097036741946089
chr6	50335700	50336700	-0.025897116910938246
chr6	50335800	50336800	-0.740405609237165
chr6	50335900	50336900	-0.4952425838955334
chr6	50336000	50337000	-0.42452108326553983
chr6	50336100	50337100	-0.4436354882450237
chr6	50336200	50337200	-0.9538591755989316
chr6	50336300	50337300	-1.8830726314763
chr6	50336400	50337400	-1.2492859502919558
chr6	50336500	50337500	-1.8538774911728992
chr6	50336600	50337600	-2.4284507248338465
chr6	50336700	50337700	-2.984157986964066
chr6	50336800	50337800	-2.1446386934406294
chr6	50336900	50337900	-2.193279952019492
chr6	50337000	50338000	-2.7114654708621915
chr6	50337100	50338100	-2.921770051880768
chr6	50337200	50338200	-3.2993268363245325
chr6	50337300	50338300	-2.9940286493989947
chr6	50337400	50338400	-3.446610806683406
chr6	50337500	50338500	-3.496948611707037
chr6	50337600	50338600	-3.902086069351094
chr6	50337700	50338700	-4.783214253309964
chr6	50337800	50338800	-5.335146524073737
chr6	50337900	50338900	-5.8151638424485075
chr6	50338000	50339000	-5.579213212160281
chr6	50338100	50339100	-5.2503290242570095
chr6	50338200	50339200	-5.110531161198418
chr6	50338300	50339300	-4.171751703176898
chr6	50338400	50339400	-4.187994954054665
chr6	50338500	50339500	-3.6015786163720445
chr6	50338600	50339600	-3.7411532665487637
chr6	50338700	50339700	-2.926512402684219
chr6	50338800	50339800	-2.569410066506085
chr6	50338900	50339900	-2.924585237755798
chr6	50339000	50340000	-2.7504946245860755
chr6	50339100	50340100	-3.114978988737247
chr6	50339200	50340200	-2.56323060944846
chr6	50339300	50340300	-3.1893065926576964
chr6	50339400	50340400	-2.8139377756082573
chr6	50339500	50340500	-3.63618813756129
chr6	50339600	50340600	-3.4571058735729454
chr6	50339700	50340700	-3.4178473134780663
chr6	50339800	50340800	-3.5936106744166154
chr6	50339900	50340900	-3.2123051287643776
chr6	50340000	50341000	-3.2939400168233197
chr6	50340100	50341100	-3.2834596658202457
chr6	50340200	50341200	-3.660819822698585
chr6	50340300	50341300	-4.320889538775156
chr6	50340400	50341400	-4.152333903258076
chr6	50340500	50341500	-3.5188768957892806
chr6	50340600	50341600	-3.3844011154745464
chr6	50340700	50341700	-3.4121063799806093
chr6	50340800	50341800	-3.170952957554076
chr6	50340900	50341900	-4.299622914531198
chr6	50341000	50342000	-3.8971521697732543
chr6	50341100	50342100	-3.5668211492725312
chr6	50341200	50342200	-3.404715277770173
chr6	50341300	50342300	-3.5124923884060717
chr6	50341400	50342400	-3.584991660765497
chr6	50341500	50342500	-3.31914631816482
chr6	50341600	50342600	-3.0867863807093343
chr6	50341700	50342700	-3.562945335463307
chr6	50341800	50342800	-3.5356295151528867
chr6	50341900	50342900	-2.8870130454946814
chr6	50342000	50343000	-2.7760788542050983
chr6	50342100	50343100	-2.336692402798287
chr6	50342200	50343200	-2.8271663441929773
chr6	50342300	50343300	-2.6652820877869967
chr6	50342400	50343400	-2.833599004222355
chr6	50342500	50343500	-3.363902046436348
chr6	50342600	50343600	-3.159145204295684
chr6	50342700	50343700	-2.987387200946791
chr6	50342800	50343800	-3.4069497183217394
chr6	50342900	50343900	-3.1198500869594046
chr6	50343000	50344000	-3.2790966314939056
chr6	50343100	50344100	-3.6533694649903135
chr6	50343200	50344200	-3.518118206679336
chr6	50343300	50344300	-3.8510233857870038
chr6	50343400	50344400	-3.5312321733371173
chr6	50343500	50344500	-3.8711666138784255
chr6	50343600	50344600	-4.562428653570785
chr6	50343700	50344700	-4.494845920910159
chr6	50343800	50344800	-4.6021602695520665
chr6	50343900	50344900	-4.740703042360707
chr6	50344000	50345000	-5.140530870924681
chr6	50344100	50345100	-5.1062705440921565
chr6	50344200	50345200	-5.08783469143172
chr6	50344300	50345300	-3.851949371401156
chr6	50344400	50345400	-3.978850427306517
chr6	50344500	50345500	-2.995685764460386
chr6	50344600	50345600	-3.1031000190376097
chr6	50344700	50345700	-2.8157187858811152
chr6	50344800	50345800	-2.5128893785942528
chr6	50344900	50345900	-3.1313042695997053
chr6	50345000	50346000	-4.065768601369755
chr6	50345100	50346100	-4.7804976629982185
chr6	50345200	50346200	-4.863550748854592
chr6	50345300	50346300	-5.513019976314611
chr6	50345400	50346400	-6.078194477775424
chr6	50345500	50346500	-6.620860053452761
chr6	50345600	50346600	-5.790711513326483
chr6	50345700	50346700	-6.2565418522693275
chr6	50345800	50346800	-7.026718033023071
chr6	50345900	50346900	-6.680315245341369
chr6	50346000	50347000	-6.640563977527386
chr6	50346100	50347100	-6.395755426806077
chr6	50346200	50347200	-6.1505719508219245
chr6	50346300	50347300	-6.093028789116797
chr6	50346400	50347400	-6.7421156069143136
chr6	50346500	50347500	-7.29296726529134
chr6	50346600	50347600	-7.665234186894254
chr6	50346700	50347700	-8.072962543823879
chr6	50346800	50347800	-7.381619669566735
chr6	50346900	50347900	-8.6442422216889
chr6	50347000	50348000	-8.168001612286579
chr6	50347100	50348100	-8.915585935023579
chr6	50347200	50348200	-8.800953514628741
chr6	50347300	50348300	-8.452369743818085
chr6	50347400	50348400	-7.412724050558758
chr6	50347500	50348500	-6.1359645245915235
chr6	50347600	50348600	-6.479429788418745
chr6	50347700	50348700	-6.610451753061928
chr6	50347800	50348800	-7.700646496038034
chr6	50347900	50348900	-6.658513496693272
chr6	50348000	50349000	-6.653337492716921
chr6	50348100	50349100	-5.896483698595331
chr6	50348200	50349200	-5.863141161687914
chr6	50348300	50349300	-6.1764743171806105
chr6	50348400	50349400	-6.406886210439095
chr6	50348500	50349500	-6.756590401492448
chr6	50348600	50349600	-6.332191400458622
chr6	50348700	50349700	-5.692103305926483
chr6	50348800	50349800	-5.035200547423521
chr6	50348900	50349900	-4.2991703616670645
chr6	50349000	50350000	-4.0491772724373245
chr6	50349100	50350100	-3.969930937670504
chr6	50349200	50350200	-3.4526382070143726
chr6	50349300	50350300	-2.790792804927664
chr6	50349400	50350400	-2.364175150413036
chr6	50349500	50350500	-1.8181929588935424
chr6	50349600	50350600	-1.8201552709890123
chr6	50349700	50350700	-2.1273920130807644
chr6	50349800	50350800	-1.926184357316292
chr6	50349900	50350900	-2.06897249009886
chr6	50350000	50351000	-1.5188631579356344
chr6	50350100	50351100	-1.168416588689864
chr6	50350200	50351200	-1.393491904683025
chr6	50350300	50351300	-1.8031949578612925
chr6	50350400	50351400	-2.04853457926488
chr6	50350500	50351500	-2.274798019598604
chr6	50350600	50351600	-2.8114187567311317
chr6	50350700	50351700	-2.6614075793659064
chr6	50350800	50351800	-3.0659325507298947
chr6	50350900	50351900	-3.256586672266916
chr6	50351000	50352000	-3.7001855225479856
chr6	50351100	50352100	-4.021799096456062
chr6	50351200	50352200	-4.016783025861621
chr6	50351300	50352300	-3.6178085415797097
chr6	50351400	50352400	-3.2114198564011067
chr6	50352500	50353500	-1.7270203150372556
chr6	50352600	50353600	-2.442838101022679
chr6	50352700	50353700	-1.7147630658474715
chr6	50352800	50353800	-1.3495015042010141
chr6	50352900	50353900	-1.956797998848672
chr6	50353000	50354000	-3.085178132359245
chr6	50353100	50354100	-2.4627669252246127
chr6	50353200	50354200	-2.2189831297643865
chr6	50353300	50354300	-1.9844590098276105
chr6	50353400	50354400	-2.17428780037659
chr6	50353500	50354500	-2.35185108847077
chr6	50353600	50354600	-2.852798560050944
chr6	50353700	50354700	-4.015139963793728
chr6	50353800	50354800	-5.1201449521944005
chr6	50353900	50354900	-4.7322904563438275
chr6	50354000	50355000	-3.6995305014216258
chr6	50354100	50355100	-4.30315920340689
chr6	50354200	50355200	-4.480825078587396
chr6	50354300	50355300	-4.231428549290138
chr6	50354400	50355400	-3.433021572233783
chr6	50354500	50355500	-3.420066418662384
chr6	50354600	50355600	-3.007296209218424
chr6	50354700	50355700	-3.1407678808553965
chr6	50354800	50355800	-2.7704640263807594
chr6	50354900	50355900	-2.5275744817668806
chr6	50355000	50356000	-2.9061850808314085
chr6	50355100	50356100	-2.780765456744607
chr6	50355200	50356200	-3.0607521301851794
chr6	50355300	50356300	-3.09653594983842
chr6	50355400	50356400	-3.5906117211458124
chr6	50355500	50356500	-3.720986185300348
chr6	50355600	50356600	-4.229616162376982
chr6	50355700	50356700	-3.926926482278741
chr6	50355800	50356800	-3.6188851126258057
chr6	50355900	50356900	-3.4493276371412005
chr6	50356000	50357000	-2.7915250816532398
chr6	50356100	50357100	-2.4419438394918065
chr6	50356200	50357200	-1.7366874312925435
chr6	50356300	50357300	-2.381759274538176
chr6	50356400	50357400	-2.464133993432065
chr6	50356500	50357500	-2.6325262594358274
chr6	50356600	50357600	-1.9563549049367115
chr6	50356700	50357700	-1.239241367972367
chr6	50356800	50357800	-1.4851441542732444
chr6	50356900	50357900	-1.8491877798148475
chr6	50357000	50358000	-2.079128069910504
chr6	50357100	50358100	-1.9048587550348068
chr6	50357200	50358200	-1.9485007964203744
chr6	50357300	50358300	-1.4413150146414175
chr6	50357400	50358400	-0.7180020729282849
chr6	50357500	50358500	0.05228946748744305
chr6	50357600	50358600	-0.3821073133636845
chr6	50357700	50358700	-0.7030886892595279
chr6	50357800	50358800	-0.7164248022990197
chr6	50357900	50358900	-0.33156559969719096
chr6	50358000	50359000	-0.5885793014297612
chr6	50358100	50359100	-1.059819020193026
chr6	50358200	50359200	-1.0077168934417675
chr6	50358300	50359300	-1.1273592618395771
chr6	50358400	50359400	-1.704974232305096
chr6	50358500	50359500	-1.5524196256024096
chr6	50358600	50359600	-1.2145269732414978
chr6	50358700	50359700	-1.1606314761693357
chr6	50358800	50359800	-1.4898780229573587
chr6	50358900	50359900	-1.6370113633795575
chr6	50359000	50360000	-1.6100760390458182
chr6	50359100	50360100	-1.7230944835187472
chr6	50359200	50360200	-1.1960799129427642
chr6	50359300	50360300	-1.726188635330931
chr6	50359400	50360400	-1.0631683460680943
chr6	50359500	50360500	-1.1383351715512513
chr6	50359600	50360600	-1.1472910237336789
chr6	50359700	50360700	-1.6470876988087713
chr6	50359800	50360800	-1.6842348935292797
chr6	50359900	50360900	-1.8649683311675025
chr6	50360000	50361000	-1.7628263126126005
chr6	50360100	50361100	-1.903228491891652
chr6	50360200	50361200	-2.901845527117498
chr6	50360300	50361300	-2.1825064853070257
chr6	50360400	50361400	-2.4651119982209178
chr6	50360500	50361500	-3.313993374027374
chr6	50360600	50361600	-2.315443512253832
chr6	50360700	50361700	-2.0581225380741834
chr6	50360800	50361800	-1.7749575146049843
chr6	50360900	50361900	-1.2072920257405202
chr6	50361000	50362000	-1.4136067738852898
chr6	50361100	50362100	-0.761623506483415
chr6	50361200	50362200	-0.5328368787495706
chr6	50361300	50362300	-0.26722721059897026
chr6	50361400	50362400	-0.3458038110242069
chr6	50361500	50362500	0.04654356807713395
chr6	50361600	50362600	-1.0802931052957314
chr6	50361700	50362700	-1.3138875030681183
chr6	50361800	50362800	-1.159683712023596
chr6	50361900	50362900	-1.7768642263096652
chr6	50362000	50363000	-2.463461685964068
chr6	50362100	50363100	-2.9709297347747854
chr6	50362200	50363200	-2.5409964751560423
chr6	50362300	50363300	-3.4800962347367643
chr6	50362400	50363400	-3.909641107493367
chr6	50362500	50363500	-3.96192510915746
chr6	50362600	50363600	-3.711947183688408
chr6	50362700	50363700	-3.903813283097505
chr6	50362800	50363800	-3.9622202034686698
chr6	50362900	50363900	-3.2038096841738932
chr6	50363000	50364000	-3.37680204307396
chr6	50363100	50364100	-3.178800398158564
chr6	50363200	50364200	-4.283769563402943
chr6	50363300	50364300	-3.637331146563103
chr6	50363400	50364400	-3.0079479177360287
chr6	50363500	50364500	-3.179024255178367
chr6	50363600	50364600	-2.8216830849407177
chr6	50363700	50364700	-2.659235440692133
chr6	50363800	50364800	-2.7763639757225103
chr6	50363900	50364900	-3.2598646206205117
chr6	50364000	50365000	-2.518683644483466
chr6	50364100	50365100	-3.1701629827659605
chr6	50364200	50365200	-2.401822714818856
chr6	50364300	50365300	-2.872976841466272
chr6	50364400	50365400	-3.846931715746608
chr6	50364500	50365500	-4.651808244847073
chr6	50364600	50365600	-5.0965376777500895
chr6	50364700	50365700	-4.8855790846324005
chr6	50364800	50365800	-5.137756416872384
chr6	50364900	50365900	-5.068712515843881
chr6	50365000	50366000	-4.6937819393055085
chr6	50365100	50366100	-4.185455502025719
chr6	50365200	50366200	-4.269980908021476
chr6	50365300	50366300	-3.9761957243549526
chr6	50365400	50366400	-2.9993858406881833
chr6	50365500	50366500	-2.055107728777736
chr6	50365600	50366600	-1.6990140097171191
chr6	50365700	50366700	-1.561452334356165
chr6	50365800	50366800	-1.6737867086956508
chr6	50365900	50366900	-1.9142889920815649
chr6	50366000	50367000	-2.3828937052172625
chr6	50366100	50367100	-2.4637619005015865
chr6	50366200	50367200	-2.549633101222501
chr6	50366300	50367300	-2.507924954076816
chr6	50366400	50367400	-2.740797685640357
chr6	50366500	50367500	-3.0384639976402457
chr6	50366600	50367600	-2.990265759870866
chr6	50366700	50367700	-2.9651180993588637
chr6	50366800	50367800	-2.32269377623076
chr6	50366900	50367900	-1.9387097092947447
chr6	50367000	50368000	-1.8941569710253818
chr6	50367100	50368100	-1.7280365893724459
chr6	50367200	50368200	-1.2980333850336545
chr6	50367300	50368300	-1.0379867332767692
chr6	50367400	50368400	-1.7366892299851682
chr6	50367500	50368500	-1.3577399998263944
chr6	50367600	50368600	-1.6080947317960124
chr6	50367700	50368700	-1.845416420462318
chr6	50367800	50368800	-1.5744646637303097
chr6	50367900	50368900	-2.1590338447747657
chr6	50368000	50369000	-1.7588930654464248
chr6	50368100	50369100	-1.4698423932959752
chr6	50368200	50369200	-1.7272449439955515
chr6	50368300	50369300	-1.7892013722928923
chr6	50368400	50369400	-0.7244906237613914
chr6	50368500	50369500	-0.6579443753503775
chr6	50368600	50369600	-0.3118011994095856
chr6	50368700	50369700	-0.5346016135368246
chr6	50368800	50369800	-1.5050953355789782
chr6	50368900	50369900	-0.8813765773716031
chr6	50369000	50370000	-1.1569800026492132
chr6	50369100	50370100	-1.964589695553557
chr6	50369200	50370200	-1.914845147892952
chr6	50369300	50370300	-1.7934431747531137
chr6	50369400	50370400	-2.341862359234774
chr6	50369500	50370500	-2.895786993731774
chr6	50369600	50370600	-3.536369581914413
chr6	50369700	50370700	-3.4804057986844903
chr6	50369800	50370800	-3.1135882046394543
chr6	50369900	50370900	-3.1803380249631554
chr6	50370000	50371000	-3.3009191638083166
chr6	50370100	50371100	-2.5472356462342103
chr6	50370200	50371200	-1.994713157222452
chr6	50370300	50371300	-2.682877687947573
chr6	50370400	50371400	-2.9254340499382434
chr6	50370500	50371500	-2.9152511296188655
chr6	50370600	50371600	-2.7161153509739644
chr6	50370700	50371700	-2.876328398783668
chr6	50370800	50371800	-2.6396626366731204
chr6	50370900	50371900	-2.4446653026081613
chr6	50371000	50372000	-2.5691057573294773
chr6	50371100	50372100	-2.878170006202141
chr6	50371200	50372200	-3.302615226127456
chr6	50372400	50373400	-5.19941549957826
chr6	50372500	50373500	-5.103257860258791
chr6	50372600	50373600	-4.630550004941282
chr6	50372700	50373700	-4.506377333456479
chr6	50372800	50373800	-3.884318215998329
chr6	50372900	50373900	-4.2105008072246655
chr6	50373000	50374000	-3.845228522110808
chr6	50373100	50374100	-3.465766834601163
chr6	50373200	50374200	-3.438096778349941
chr6	50373300	50374300	-3.223556488531701
chr6	50373400	50374400	-2.8504408589485144
chr6	50373500	50374500	-3.133304881576753
chr6	50373600	50374600	-3.668939554307888
chr6	50373700	50374700	-3.3861232156824634
chr6	50373800	50374800	-3.7904480657651414
chr6	50373900	50374900	-3.8365261074033765
chr6	50374000	50375000	-3.7186581351656884
chr6	50374100	50375100	-4.302103498289964
chr6	50374200	50375200	-4.238935936738395
chr6	50374300	50375300	-4.054303574153578
chr6	50374400	50375400	-3.716827735468064
chr6	50374500	50375500	-2.8862368326363166
chr6	50374600	50375600	-2.6055038752615576
chr6	50374700	50375700	-3.2001190880606485
chr6	50374800	50375800	-3.8547683653875753
chr6	50374900	50375900	-3.295364015885946
chr6	50375000	50376000	-3.1198068221494877
chr6	50375100	50376100	-3.348591820211435
chr6	50375200	50376200	-2.91544836292698
chr6	50375300	50376300	-2.8310092954308805
chr6	50375400	50376400	-3.3527619062595533
chr6	50375500	50376500	-3.5111677168634867
chr6	50375600	50376600	-3.6633256012296034
chr6	50375700	50376700	-3.008802760012667
chr6	50375800	50376800	-2.205157608729352
chr6	50375900	50376900	-2.4076413242840107
chr6	50376000	50377000	-2.5648411343374846
chr6	50376100	50377100	-2.014152691652269
chr6	50376200	50377200	-2.1530829126236584
chr6	50376300	50377300	-2.3211782152381635
chr6	50376400	50377400	-1.6392197916508875
chr6	50376500	50377500	-2.16527593567989
chr6	50376600	50377600	-1.5359594013747682
chr6	50376700	50377700	-1.6514668058968691
chr6	50376800	50377800	-2.2449557376965785
chr6	50376900	50377900	-1.7696890225806698
chr6	50377000	50378000	-1.6006916435226684
chr6	50377100	50378100	-2.064210323405249
chr6	50377200	50378200	-1.3711266730098175
chr6	50377300	50378300	-1.210871572651268
chr6	50377400	50378400	-1.2602492657547149
chr6	50377500	50378500	-1.5619841241914567
chr6	50377600	50378600	-1.792774918895945
chr6	50377700	50378700	-1.6915681129756248
chr6	50377800	50378800	-1.0897681041000913
chr6	50377900	50378900	-1.7668944868364378
chr6	50378000	50379000	-2.8671000146622174
chr6	50378100	50379100	-2.9511036298134936
chr6	50378200	50379200	-4.851915688892724
chr6	50378300	50379300	-4.949996147073164
chr6	50378400	50379400	-5.345596055492543
chr6	50378500	50379500	-4.495710635150776
chr6	50378600	50379600	-3.53117744345967
chr6	50378700	50379700	-3.9408217091062414
chr6	50378800	50379800	-4.547727543934896
chr6	50378900	50379900	-4.37721534030768
chr6	50379000	50380000	-4.034618232545064
chr6	50379100	50380100	-3.935076476793457
chr6	50379200	50380200	-2.6010303433047595
chr6	50379300	50380300	-2.9921298471425524
chr6	50379400	50380400	-2.8318604739261684
chr6	50379500	50380500	-3.1898751917369648
chr6	50379600	50380600	-4.5640450247286015
chr6	50379700	50380700	-4.1664143644977525
chr6	50379800	50380800	-3.0997192144682586
chr6	50379900	50380900	-3.3130538989374334
chr6	50380000	50381000	-2.9613186951073507
chr6	50380100	50381100	-2.9685306054089056
chr6	50380200	50381200	-2.8581554412399703
chr6	50380300	50381300	-1.9142049911241
chr6	50380400	50381400	-1.8627375553406529
chr6	50380500	50381500	-1.8602959310872367
chr6	50380600	50381600	-1.0323135996269523
chr6	50380700	50381700	-1.2008784015051293
chr6	50380800	50381800	-1.3878981289214722
chr6	50380900	50381900	-1.4230495542268031
chr6	50381000	50382000	-1.4716303281766894
chr6	50381100	50382100	-1.2014342026987452
chr6	50381200	50382200	-1.298020849499298
chr6	50381300	50382300	-2.1654583383520007
chr6	50381400	50382400	-2.1848145613825767
chr6	50381500	50382500	-2.7330109769368938
chr6	50381600	50382600	-2.9973656748681283
chr6	50381700	50382700	-3.0081853628025432
chr6	50381800	50382800	-3.4340863932028527
chr6	50381900	50382900	-3.0243342363082446
chr6	50382000	50383000	-3.1449261427174573
chr6	50382100	50383100	-3.4068551432291687
chr6	50382200	50383200	-3.6742502746312633
chr6	50382300	50383300	-3.077213675031316
chr6	50382400	50383400	-3.5972487243124616
chr6	50382500	50383500	-2.634733475479864
chr6	50382600	50383600	-2.9898669195383274
chr6	50382700	50383700	-3.1311298424388925
chr6	50382800	50383800	-2.7609262123343625
chr6	50382900	50383900	-2.50152291296834
chr6	50383000	50384000	-2.7486207650215118
chr6	50383100	50384100	-2.5926961168238143
chr6	50383200	50384200	-2.1497610888112746
chr6	50383300	50384300	-2.507660111995731
chr6	50383400	50384400	-1.4995795018760485
chr6	50383500	50384500	-1.5151477881159845
chr6	50383600	50384600	-1.4184836801509555
chr6	50383700	50384700	-0.607892507396106
chr6	50383800	50384800	-0.4961703491775599
chr6	50383900	50384900	-0.6821599015959988
chr6	50384000	50385000	-0.695421981474254
chr6	50384100	50385100	-0.5677959353360938
chr6	50384200	50385200	-0.9520206599156256
chr6	50384300	50385300	-0.7997795655221502
chr6	50384400	50385400	-1.1957860297068883
chr6	50384500	50385500	-1.627154557272692
chr6	50384600	50385600	-1.5139460022707456
chr6	50384700	50385700	-2.375452703221671
chr6	50384800	50385800	-3.132375946247928
chr6	50384900	50385900	-3.7363992537026447
chr6	50385000	50386000	-3.701115477882472
chr6	50385100	50386100	-3.8472814641363327
chr6	50385200	50386200	-3.2554779514881718
chr6	50385300	50386300	-3.460595892355817
chr6	50385400	50386400	-3.72597692278934
chr6	50385500	50386500	-3.2748953163549164
chr6	50385600	50386600	-2.814798564928928
chr6	50385700	50386700	-2.303324942282395
chr6	50385800	50386800	-1.7054143241873496
chr6	50385900	50386900	-1.2366336845528885
chr6	50386000	50387000	-0.6556741259645612
chr6	50386100	50387100	-0.26631871264470725
chr6	50386200	50387200	-1.2607896264140035
chr6	50386300	50387300	-1.3172400199603038
chr6	50386400	50387400	-1.0382583260041025
chr6	50386500	50387500	-1.6276917497841252
chr6	50386600	50387600	-1.9890413589735247
chr6	50386700	50387700	-2.4243852608172722
chr6	50386800	50387800	-2.551962328085481
chr6	50386900	50387900	-2.397914705388032
chr6	50387000	50388000	-2.491979945899315
chr6	50387100	50388100	-2.684669339395738
chr6	50387200	50388200	-2.1637781942356926
chr6	50387300	50388300	-1.941403272852657
chr6	50387400	50388400	-1.8609414231448904
chr6	50387500	50388500	-1.0314035696242019
chr6	50387600	50388600	-1.5016470153668398
chr6	50387700	50388700	-1.3310624901740769
chr6	50387800	50388800	-2.471093473151297
chr6	50387900	50388900	-3.0415965852040103
chr6	50388000	50389000	-3.269338707712844
chr6	50388100	50389100	-3.032971095697347
chr6	50388200	50389200	-3.6886500537706617
chr6	50388300	50389300	-3.7655017720535815
chr6	50388400	50389400	-5.015258754010081
chr6	50388500	50389500	-5.728256258993044
chr6	50388600	50389600	-5.621169361665278
chr6	50388700	50389700	-5.13906788760687
chr6	50388800	50389800	-4.152098922953654
chr6	50388900	50389900	-3.7110807729003454
chr6	50389000	50390000	-3.7983997678072536
chr6	50389100	50390100	-4.666102004695894
chr6	50389200	50390200	-4.363856385200511
chr6	50389300	50390300	-4.466942714750418
chr6	50389400	50390400	-4.060382771047862
chr6	50389500	50390500	-3.854290909930583
chr6	50389600	50390600	-3.928736731210413
chr6	50389700	50390700	-4.55222823140334
chr6	50389800	50390800	-5.211268960247782
chr6	50389900	50390900	-5.492033900933038
chr6	50390000	50391000	-4.945932640386077
chr6	50390100	50391100	-4.295993956208912
chr6	50390200	50391200	-3.589846324163996
chr6	50390300	50391300	-3.5642021055484885
chr6	50390400	50391400	-2.911213125432722
chr6	50390500	50391500	-2.8190727336946195
chr6	50390600	50391600	-2.280907422064796
chr6	50390700	50391700	-1.9948250899036681
chr6	50390800	50391800	-1.1209053411625336
chr6	50390900	50391900	-0.6195019775130962
chr6	50391000	50392000	-0.6279000025185296
chr6	50391100	50392100	-0.2881972202240662
chr6	50391200	50392200	-0.2595070701002236
chr6	50391300	50392300	0.07156607779190413
chr6	50391400	50392400	0.2467539125496553
chr6	50391500	50392500	0.3982848695714349
chr6	50391600	50392600	0.20351256085669467
chr6	50391700	50392700	0.7893477588850311
chr6	50391800	50392800	-0.6034318095677477
chr6	50391900	50392900	-1.6418938259407176
chr6	50392000	50393000	-1.9848227861446557
chr6	50392100	50393100	-3.2082248418263504
chr6	50392200	50393200	-3.673163470385792
chr6	50392300	50393300	-3.700459714588931
chr6	50392400	50393400	-3.6458771391086455
chr6	50392500	50393500	-3.70655050235827
chr6	50392600	50393600	-3.1010363359322093
chr6	50392700	50393700	-2.992383529248107
chr6	50392800	50393800	-1.9587569754451548
chr6	50392900	50393900	-1.0975405730875252
chr6	50393000	50394000	-0.7363136742154216
chr6	50393100	50394100	-0.05277297361521948
chr6	50393200	50394200	-0.5299090850132278
chr6	50393300	50394300	-0.9144576443064882
chr6	50393400	50394400	-0.968830925814721
chr6	50393500	50394500	-0.9888239353283516
chr6	50393600	50394600	-1.7716113998027705
chr6	50393700	50394700	-3.083812711422657
chr6	50393800	50394800	-3.9341541591339535
chr6	50393900	50394900	-4.099551237836122
chr6	50394000	50395000	-4.132145621358147
chr6	50394100	50395100	-4.724121663374047
chr6	50394200	50395200	-4.360516551821409
chr6	50394300	50395300	-3.958039599878784
chr6	50394400	50395400	-3.894270466124645
chr6	50394500	50395500	-3.547398257576273
chr6	50394600	50395600	-3.2372130397350967
chr6	50394700	50395700	-1.9994418652470465
chr6	50394800	50395800	-1.3551020165373078
chr6	50394900	50395900	-1.4409968747884752
chr6	50395000	50396000	-1.7669782315620959
chr6	50395100	50396100	-1.0117200238870918
chr6	50395200	50396200	-0.6088517597011418
chr6	50395300	50396300	-0.9798714170072592
chr6	50395400	50396400	-1.0800221258276568
chr6	50395500	50396500	-1.008318808819315
chr6	50395600	50396600	-1.6391936243798768
chr6	50395700	50396700	-1.5504576919842308
chr6	50395800	50396800	-1.4542948942916996
chr6	50395900	50396900	-1.5767355006651231
chr6	50396000	50397000	-1.5298938117621614
chr6	50396100	50397100	-1.4653929671102326
chr6	50396200	50397200	-1.7315146135837995
chr6	50396300	50397300	-1.1843725019320583
chr6	50396400	50397400	-1.109122285417718
chr6	50396500	50397500	-1.1959715005565446
chr6	50397500	50398500	-0.5990589894117053
chr6	50397600	50398600	-1.1861382320953682
chr6	50397700	50398700	-1.5278636262407346
chr6	50397800	50398800	-1.021425600115477
chr6	50397900	50398900	-0.7074785869672141
chr6	50398000	50399000	-0.9395791432710323
chr6	50398100	50399100	-1.1355341296933514
chr6	50398200	50399200	-1.474904546544123
chr6	50398300	50399300	-1.6455058016390065
chr6	50398400	50399400	-2.0198269106229723
chr6	50398500	50399500	-1.5511645748576637
chr6	50398600	50399600	-0.907298752885592
chr6	50399800	50400800	-0.8447468413930849
chr6	50399900	50400900	-1.5981486778788745
chr6	50400000	50401000	-1.827370535635722
chr6	50400100	50401100	-1.6643870918661616
chr6	50400200	50401200	-2.310581753046664
chr6	50400300	50401300	-3.074623189710406
chr6	50400400	50401400	-2.431158477236482
chr6	50400500	50401500	-2.61577276607092
chr6	50400600	50401600	-2.438309129278628
chr6	50400700	50401700	-2.8541214395917707
chr6	50400800	50401800	-3.382027450251801
chr6	50400900	50401900	-2.909654486915279
chr6	50401000	50402000	-2.956214754510933
chr6	50401100	50402100	-3.1906425764274275
chr6	50401200	50402200	-2.4356273577376486
chr6	50401300	50402300	-1.6586430701196568
chr6	50401400	50402400	-2.4681387953939122
chr6	50401500	50402500	-1.7839778967824775
chr6	50401600	50402600	-2.1173252248210552
chr6	50401700	50402700	-1.7156651241517993
chr6	50401800	50402800	-2.18556442551238
chr6	50401900	50402900	-2.49682473963215
chr6	50402000	50403000	-2.2988260065355455
chr6	50402100	50403100	-1.4365259267611927
chr6	50402200	50403200	-1.3906903059739384
chr6	50402300	50403300	-1.3940239247355033
chr6	50402400	50403400	-1.0534412701049742
chr6	50402500	50403500	-1.1120078127300148
chr6	50402600	50403600	-0.7922806235610862
chr6	50402700	50403700	-1.3968868912731216
chr6	50402800	50403800	-0.5229621042997145
chr6	50402900	50403900	0.2325476261575703
chr6	50403000	50404000	0.7053117879679834
chr6	50403100	50404100	-0.5616782916049605
chr6	50403200	50404200	-1.2749794879114316
chr6	50403300	50404300	-1.3522313198290097
chr6	50403400	50404400	-1.635370448691131
chr6	50403500	50404500	-1.5611213348444617
chr6	50403600	50404600	-2.0232596262345464
chr6	50403700	50404700	-0.7917863562347278
chr6	50403800	50404800	-0.8116852741414621
chr6	50403900	50404900	-1.389193150137105
chr6	50404000	50405000	-1.898749709362537
chr6	50404100	50405100	-1.5686000262628852
chr6	50404200	50405200	-1.2677232028278227
chr6	50404300	50405300	-1.3022088311234084
chr6	50404400	50405400	-1.4827029710611916
chr6	50404500	50405500	-1.3768994581214014
chr6	50404600	50405600	-0.4548987726234582
chr6	50404700	50405700	-0.2770602348047942
chr6	50404800	50405800	-0.12697821595108996
chr6	50404900	50405900	-0.07952533841254361
chr6	50405000	50406000	-0.034664817138033786
chr6	50405100	50406100	0.15661988702652388
chr6	50405200	50406200	0.1957476072300937
chr6	50405300	50406300	0.5568549162902218
chr6	50405400	50406400	0.9543407386278492
chr6	50405500	50406500	-0.4368979350709359
chr6	50405600	50406600	-1.6216230334205433
chr6	50405700	50406700	-2.6606218610890804
chr6	50405800	50406800	-3.408937958997761
chr6	50405900	50406900	-3.210475471902017
chr6	50406000	50407000	-3.3091292913681154
chr6	50406100	50407100	-3.8770138544089097
chr6	50406200	50407200	-3.559298447356463
chr6	50406300	50407300	-4.270451060407306
chr6	50406400	50407400	-4.2048609485437405
chr6	50406500	50407500	-3.331981404184767
chr6	50406600	50407600	-3.065001542354416
chr6	50406700	50407700	-2.9710810669539787
chr6	50406800	50407800	-2.9622901319209256
chr6	50406900	50407900	-3.0134066692652177
chr6	50407000	50408000	-2.7955894687030294
chr6	50407100	50408100	-2.5204736894082744
chr6	50407200	50408200	-2.7460150765091647
chr6	50407300	50408300	-1.7384323119132117
chr6	50407400	50408400	-2.1582894719856482
chr6	50407500	50408500	-1.5968579222653343
chr6	50407600	50408600	-1.9870523772261384
chr6	50407700	50408700	-1.9707050613547128
chr6	50407800	50408800	-1.3558399086290978
chr6	50407900	50408900	-0.8563583225979366
chr6	50408000	50409000	-0.7523423634633124
chr6	50408100	50409100	-0.5222235074267716
chr6	50408200	50409200	-0.936559170775366
chr6	50408300	50409300	-1.1359992285287257
chr6	50408400	50409400	-1.1738392519931915
chr6	50408500	50409500	-1.3537162404490917
chr6	50408600	50409600	-0.3746028635553094
chr6	50408700	50409700	-0.02953854277594486
chr6	50408800	50409800	-0.447420901361368
chr6	50408900	50409900	-0.6485537517364015
chr6	50409000	50410000	-0.8277373348716107
chr6	50409100	50410100	-1.6654604580472476
chr6	50409200	50410200	-1.14724047982439
chr6	50409300	50410300	-1.101903657027436
chr6	50409400	50410400	-1.2015017322402806
chr6	50409500	50410500	-1.5662152263099045
chr6	50409600	50410600	-1.2859132323090676
chr6	50409700	50410700	-2.0662104228847515
chr6	50409800	50410800	-1.884689260293848
chr6	50409900	50410900	-1.8895214473878748
chr6	50410000	50411000	-1.7419342052811497
chr6	50410100	50411100	-1.295887725047208
chr6	50410200	50411200	-1.4747043422767003
chr6	50410300	50411300	-2.0286227715145726
chr6	50410400	50411400	-1.6092782437054651
chr6	50410500	50411500	-1.0693792433152496
chr6	50410600	50411600	-1.7177415184382523
chr6	50410700	50411700	-0.7839434022131041
chr6	50410800	50411800	-0.984372078235942
chr6	50410900	50411900	-1.5110803546959497
chr6	50411000	50412000	-1.3785239607458109
chr6	50411100	50412100	-1.4632232765981736
chr6	50411200	50412200	-2.068840285112138
chr6	50411300	50412300	-2.3516321472360984
chr6	50411400	50412400	-2.565836903896284
chr6	50411500	50412500	-2.7347655957017944
chr6	50411600	50412600	-2.507054174646292
chr6	50411700	50412700	-2.825057972729013
chr6	50411800	50412800	-2.221490420796796
chr6	50411900	50412900	-1.5956689863600622
chr6	50412000	50413000	-2.310416114337992
chr6	50412100	50413100	-2.280620983889079
chr6	50412200	50413200	-2.074160626079764
chr6	50412300	50413300	-1.6622712893246592
chr6	50412400	50413400	-2.0280754887444243
chr6	50412500	50413500	-2.353593936066752
chr6	50412600	50413600	-2.5318619780751788
chr6	50412700	50413700	-2.4232657911443694
chr6	50412800	50413800	-2.195471614538885
chr6	50412900	50413900	-2.2572901563533367
chr6	50413000	50414000	-2.660962388939446
chr6	50413100	50414100	-2.7212434591948185
chr6	50413200	50414200	-2.430718248502417
chr6	50413300	50414300	-3.0462454444099447
chr6	50413400	50414400	-2.8484048364225445
chr6	50413500	50414500	-3.0560794992918274
chr6	50413600	50414600	-2.522449132500652
chr6	50413700	50414700	-2.164046775999908
chr6	50413800	50414800	-3.4521576203261257
chr6	50413900	50414900	-3.8059347818836455
chr6	50415000	50416000	-1.7697300618017173
chr6	50415100	50416100	-1.2598494988115845
chr6	50415200	50416200	-0.6841418797786399
chr6	50415300	50416300	0.24518919900225666
chr6	50415400	50416400	-0.038579579230495605
chr6	50415500	50416500	-0.0693788456427434
chr6	50415600	50416600	0.002247714811701632
chr6	50415700	50416700	-0.14233723338277174
chr6	50415800	50416800	-0.09258530042458853
chr6	50415900	50416900	-0.6590253911604608
chr6	50416000	50417000	-0.3621649435836419
chr6	50416100	50417100	-1.2257844718048914
chr6	50416200	50417200	-1.2382787062269385
chr6	50417200	50418200	-2.5020793329351747
chr6	50417300	50418300	-2.2432151054371507
chr6	50417400	50418400	-1.9972867058616293
chr6	50417500	50418500	-2.3303839567806297
chr6	50417600	50418600	-1.9147978721109544
chr6	50417700	50418700	-1.7123449697504172
chr6	50417800	50418800	-1.6256461117235912
chr6	50417900	50418900	-1.6442541762283434
chr6	50418000	50419000	-1.4851272673860736
chr6	50418100	50419100	-1.0358707790546815
chr6	50418200	50419200	-1.2131316845838271
chr6	50418300	50419300	-1.8515280855119416
chr6	50418400	50419400	-1.8571734863213607
chr6	50418500	50419500	-1.6701056434747454
chr6	50418600	50419600	-1.585489283007896
chr6	50418700	50419700	-0.8203300706694284
chr6	50418800	50419800	-1.5435746467596771
chr6	50418900	50419900	-1.885400796462624
chr6	50419000	50420000	-1.7200345397861532
chr6	50419100	50420100	-2.104995133360468
chr6	50419200	50420200	-1.8603328538179345
chr6	50419300	50420300	-1.2062564923874697
chr6	50419400	50420400	-0.8633981008598423
chr6	50419500	50420500	-0.8454501992673293
chr6	50419600	50420600	-0.8198702407748687
chr6	50419700	50420700	-0.8674461267939623
chr6	50419800	50420800	-0.3531407768173417
chr6	50419900	50420900	-0.3503858763383431
chr6	50420000	50421000	-0.3803892001323266
chr6	50420100	50421100	0.06355432721813427
chr6	50420200	50421200	-0.2992994268938303
chr6	50420300	50421300	-0.28392275038818376
chr6	50420400	50421400	-0.6241753289946353
chr6	50420500	50421500	-0.9594006156496919
chr6	50420600	50421600	-1.312132917447737
chr6	50420700	50421700	-1.2508634533941765
chr6	50420800	50421800	-1.1905422644862529
chr6	50420900	50421900	-1.09303536126832
chr6	50421000	50422000	-1.2146172141553015
chr6	50421100	50422100	-1.5032503328078501
chr6	50421200	50422200	-1.0604661618998121
chr6	50421300	50422300	-1.111762446825105
chr6	50421400	50422400	-0.4329865885563435
chr6	50421500	50422500	-0.2678904433474246
chr6	50421600	50422600	-0.8434310738238433
chr6	50421700	50422700	-1.1687592620414309
chr6	50421800	50422800	-1.6582649900653692
chr6	50421900	50422900	-1.3194399384800382
chr6	50422000	50423000	-1.1957908654995337
chr6	50422100	50423100	-0.9757422778504752
chr6	50422200	50423200	-0.867019526331914
chr6	50422300	50423300	-0.984016136025918
chr6	50423400	50424400	-2.872378491000994
chr6	50423500	50424500	-2.5770134857003844
chr6	50423600	50424600	-2.5414878682820485
chr6	50423700	50424700	-2.488347226638889
chr6	50423800	50424800	-2.9747765226587584
chr6	50423900	50424900	-2.6271549081836554
chr6	50424000	50425000	-2.2292274148624207
chr6	50424100	50425100	-1.6947516822341104
chr6	50424200	50425200	-2.2540201132662983
chr6	50424300	50425300	-2.0385885838554336
chr6	50424400	50425400	-1.428158666551291
chr6	50424500	50425500	-1.139099033280842
chr6	50424600	50425600	-1.3111480371671842
chr6	50424700	50425700	-1.0426818840356027
chr6	50424800	50425800	-0.4923267210502345
chr6	50424900	50425900	-0.7698063741039564
chr6	50425000	50426000	-0.3257606381456069
chr6	50425100	50426100	-0.8406445801508252
chr6	50425200	50426200	0.06238059828078003
chr6	50425300	50426300	-0.06110021330932312
chr6	50425400	50426400	-0.11397785809235347
chr6	50425500	50426500	-0.31175474834028793
chr6	50425600	50426600	-0.611852239135062
chr6	50425700	50426700	-0.6633222211022803
chr6	50425800	50426800	-0.8531276358680575
chr6	50425900	50426900	-0.20128224774926606
chr6	50426000	50427000	-0.7172908365753088
chr6	50426100	50427100	-0.4192678762132125
chr6	50426200	50427200	-0.5271101866921792
chr6	50428300	50429300	1.2418336880756824
chr6	50428400	50429400	1.0580058990337835
chr6	50428500	50429500	0.5334441572302936
chr6	50428600	50429600	0.35600155082844914
chr6	50428700	50429700	0.4051413804092245
chr6	50428800	50429800	-0.25570143353972075
chr6	50428900	50429900	0.1612377946359786
chr6	50429000	50430000	-0.24170914746726807
chr6	50429100	50430100	-0.27829925627839897
chr6	50429200	50430200	-0.1574354137927941
chr6	50429300	50430300	-0.03193523639416696
chr6	50429400	50430400	0.01073015462786006
chr6	50429500	50430500	0.22003552055812384
chr6	50429600	50430600	-0.4306659298140304
chr6	50429700	50430700	-0.9602391242847732
chr6	50429800	50430800	-0.25441196684574313
chr6	50429900	50430900	-0.4987060141410515
chr6	50430000	50431000	0.17115660983386227
chr6	50430100	50431100	-0.8054445834687805
chr6	50430200	50431200	-1.069582244669512
chr6	50430300	50431300	-1.2430389712640075
chr6	50430400	50431400	-1.4735505895005534
chr6	50430500	50431500	-1.3511711280919068
chr6	50430600	50431600	-0.6604470597492297
chr6	50430700	50431700	-0.8316807148595534
chr6	50430800	50431800	-1.4831752978379658
chr6	50430900	50431900	-1.495247386221055
chr6	50431000	50432000	-1.695427191351873
chr6	50431100	50432100	-1.6262468470878682
chr6	50431200	50432200	-1.5263688610747004
chr6	50431300	50432300	-1.2657053432125804
chr6	50431400	50432400	-0.8873033870433307
chr6	50431500	50432500	-1.2749298611192559
chr6	50431600	50432600	-1.239939502807178
chr6	50431700	50432700	-1.0044397963616511
chr6	50431800	50432800	0.11385917592430335
chr6	50431900	50432900	0.12537630222806415
chr6	50433000	50434000	-2.318855443486511
chr6	50433100	50434100	-2.5050689113202287
chr6	50433200	50434200	-2.1694057960997264
chr6	50433300	50434300	-2.0114672701960226
chr6	50433400	50434400	-1.5377798822452675
chr6	50433500	50434500	-1.208996425147931
chr6	50433600	50434600	-0.8158894062754113
chr6	50433700	50434700	-0.0012656074199804902
chr6	50433800	50434800	0.7158836472336875
chr6	50433900	50434900	0.504521199420187
chr6	50434000	50435000	-0.13244969386640695
chr6	50434100	50435100	-0.17037570516553707
chr6	50434200	50435200	-1.1339872661178405
chr6	50434300	50435300	-1.6768078904772068
chr6	50434400	50435400	-1.829506763529333
chr6	50434500	50435500	-1.6525939552353806
chr6	50434600	50435600	-1.8238723546524835
chr6	50434700	50435700	-1.87879926061531
chr6	50434800	50435800	-1.9052761040672264
chr6	50434900	50435900	-1.4256242082016022
chr6	50435000	50436000	-1.3489566654745933
chr6	50435100	50436100	-1.2756168039949511
chr6	50435200	50436200	-0.930408222973402
chr6	50435300	50436300	-0.3767225244892837
chr6	50435400	50436400	0.375207484917137
chr6	50435500	50436500	-0.35521420200176346
chr6	50435600	50436600	-0.2303288590216169
chr6	50435700	50436700	-0.6450925539729707
chr6	50435800	50436800	-1.3409579463987842
chr6	50435900	50436900	-1.4717016993644854
chr6	50436000	50437000	-1.092234109292523
chr6	50436100	50437100	-1.6276938937268264
chr6	50436200	50437200	-1.1458623985595964
chr6	50436300	50437300	-1.5378846097523322
chr6	50436400	50437400	-2.5990464294646323
chr6	50436500	50437500	-2.0881404009107034
chr6	50436600	50437600	-2.082667757217386
chr6	50436700	50437700	-1.7081247170403144
chr6	50436800	50437800	-1.1190415427003295
chr6	50436900	50437900	-1.3941625632635268
chr6	50437000	50438000	-1.8390488350542098
chr6	50437100	50438100	-1.1067773576200823
chr6	50437200	50438200	-0.560825761070498
chr6	50437300	50438300	-0.4203109767570729
chr6	50437400	50438400	0.0780394381870564
chr6	50437500	50438500	-0.13701699063368242
chr6	50437600	50438600	-0.2995300475601009
chr6	50437700	50438700	-0.6981022626633949
chr6	50437800	50438800	-0.8196039072582636
chr6	50437900	50438900	-0.22137867575113654
chr6	50438000	50439000	-0.4723981865605368
chr6	50438100	50439100	-1.15443536468859
chr6	50438200	50439200	-2.65461638984163
chr6	50438300	50439300	-2.1292149598515846
chr6	50438400	50439400	-2.400962484997487
chr6	50438500	50439500	-1.7933916717741618
chr6	50438600	50439600	-1.360794217203233
chr6	50438700	50439700	-1.307729144819217
chr6	50438800	50439800	-0.8349146657260406
chr6	50438900	50439900	-1.4648415487877158
chr6	50439000	50440000	-0.8657092132564587
chr6	50439100	50440100	-0.2043215249848588
chr6	50439200	50440200	0.5780326396811591
chr6	50439300	50440300	-0.006134695404165763
chr6	50439400	50440400	0.4298434704013517
chr6	50439500	50440500	-0.0366043118741331
chr6	50439600	50440600	-1.0806656514202788
chr6	50439700	50440700	-0.8002771291323394
chr6	50439800	50440800	-0.92509118932749
chr6	50439900	50440900	-0.8720504827346857
chr6	50440000	50441000	-0.8186543861030634
chr6	50440100	50441100	-0.8901948367011246
chr6	50440200	50441200	-0.8225632335341171
chr6	50441200	50442200	-0.29723231484442114
chr6	50441300	50442300	-1.0773760787919853
chr6	50441400	50442400	-0.8250629533902156
chr6	50441500	50442500	-1.4370176517069695
chr6	50441600	50442600	-0.6258080038864591
chr6	50441700	50442700	-0.4204025293983231
chr6	50441800	50442800	-0.984363836229768
chr6	50441900	50442900	-0.15863530061648815
chr6	50442000	50443000	-0.056866908699840624
chr6	50442100	50443100	0.1610648172785923
chr6	50442200	50443200	0.4614242974551153
chr6	50442300	50443300	0.7942147508790486
chr6	50442400	50443400	0.8067467184084551
chr6	50442500	50443500	0.6841321235066707
chr6	50442600	50443600	0.675783882314644
chr6	50442700	50443700	0.09047338031193206
chr6	50442800	50443800	0.5343244521693846
chr6	50442900	50443900	-0.5645559288929499
chr6	50443000	50444000	-0.8035112576741744
chr6	50443100	50444100	-1.2418530772811098
chr6	50443200	50444200	-1.5860535645216862
chr6	50443300	50444300	-1.5243213303430887
chr6	50443400	50444400	-1.3575282126314825
chr6	50443500	50444500	-1.4244690551913242
chr6	50443600	50444600	-2.290181270803332
chr6	50443700	50444700	-2.003575919501381
chr6	50443800	50444800	-2.7699220332288585
chr6	50443900	50444900	-2.7362021621653025
chr6	50444000	50445000	-2.9103322369419042
chr6	50444100	50445100	-2.9581841447286386
chr6	50444200	50445200	-2.913208374091165
chr6	50444300	50445300	-2.677155803612996
chr6	50444400	50445400	-3.0089642579855185
chr6	50444500	50445500	-2.7968081072888737
chr6	50444600	50445600	-1.874222849448899
chr6	50444700	50445700	-1.6310818698598382
chr6	50444800	50445800	-1.2744980312712944
chr6	50444900	50445900	-0.13971222864871527
chr6	50445000	50446000	0.4495115707814538
chr6	50445100	50446100	0.15133460172544255
chr6	50445200	50446200	0.5151713247572123
chr6	50445300	50446300	0.7510735818716855
chr6	50445400	50446400	0.7182550575163108
chr6	50445500	50446500	0.8824963369448119
chr6	50445600	50446600	0.4398575327766942
chr6	50445700	50446700	0.09153949882652376
chr6	50445800	50446800	0.02359845758806105
chr6	50445900	50446900	-0.3682657958229025
chr6	50446000	50447000	-0.6650390458201398
chr6	50446100	50447100	-0.3472449419706512
chr6	50446200	50447200	-0.15043216426939882
chr6	50446300	50447300	-0.7822640000198119
chr6	50446400	50447400	-0.6720989262461554
chr6	50446500	50447500	-1.4196923869106834
chr6	50446600	50447600	-1.2795427175196163
chr6	50446700	50447700	-1.6721219427899452
chr6	50446800	50447800	-1.6821961649085049
chr6	50446900	50447900	-2.1171011893609366
chr6	50447000	50448000	-2.221416500648683
chr6	50447100	50448100	-2.708313423028486
chr6	50447200	50448200	-3.6032019856794086
chr6	50447300	50448300	-3.3180344557924952
chr6	50447400	50448400	-3.1416496556878086
chr6	50447500	50448500	-2.604337475893767
chr6	50447600	50448600	-2.48304306165802
chr6	50447700	50448700	-1.7764127934122178
chr6	50447800	50448800	-1.7791748225829402
chr6	50447900	50448900	-1.5745548225785235
chr6	50448000	50449000	-1.7622408039478448
chr6	50448100	50449100	-1.4117702569773047
chr6	50448200	50449200	-0.789510448544098
chr6	50448300	50449300	-1.2653978579191774
chr6	50448400	50449400	-1.3633434797972008
chr6	50448500	50449500	-1.2918282162546508
chr6	50448600	50449600	-1.3488309926211934
chr6	50448700	50449700	-1.1303899906375912
chr6	50448800	50449800	-0.6064296763608762
chr6	50448900	50449900	-0.54702782723894
chr6	50449000	50450000	-0.45790765420766877
chr6	50449100	50450100	-0.9179518020630946
chr6	50449200	50450200	-0.7278793845457269
chr6	50449300	50450300	-0.9762211314245068
chr6	50449400	50450400	-1.1551330448124255
chr6	50449500	50450500	-1.5658224984060116
chr6	50449600	50450600	-1.5863620623976804
chr6	50449700	50450700	-2.048596190001481
chr6	50449800	50450800	-1.9912713693049373
chr6	50449900	50450900	-1.8118354400928403
chr6	50450000	50451000	-1.66908645248531
chr6	50450100	50451100	-1.774931077770978
chr6	50450200	50451200	-1.9753681561580008
chr6	50450300	50451300	-1.3591428638018028
chr6	50450400	50451400	-1.5065352167614838
chr6	50450500	50451500	-0.7345001242844558
chr6	50450600	50451600	-1.211528454166367
chr6	50450700	50451700	-0.5626966988499179
chr6	50450800	50451800	-0.9630423579517048
chr6	50450900	50451900	-1.0254699720976057
chr6	50451000	50452000	-1.4089529356749253
chr6	50451100	50452100	-0.6392748031316201
chr6	50451200	50452200	-1.1640657635739675
chr6	50451300	50452300	-1.2956092609592884
chr6	50451400	50452400	-0.8467797064366666
chr6	50451500	50452500	-1.4322476227431682
chr6	50451600	50452600	-0.7479731136421939
chr6	50451700	50452700	-1.6323757096751803
chr6	50451800	50452800	-1.4715580356335334
chr6	50451900	50452900	-1.9783210910742668
chr6	50452000	50453000	-2.108880870536725
chr6	50452100	50453100	-2.193171924738989
chr6	50452200	50453200	-1.1611252368556346
chr6	50452300	50453300	-1.0755801741743771
chr6	50452400	50453400	-1.5842795775643872
chr6	50452500	50453500	-1.0101910539397212
chr6	50452600	50453600	-1.477256039365825
chr6	50452700	50453700	-0.6756239991635787
chr6	50452800	50453800	-0.3042377835421555
chr6	50452900	50453900	-0.4224042287326565
chr6	50453000	50454000	-0.2973998704941329
chr6	50453100	50454100	-0.30446001082156376
chr6	50453200	50454200	-0.9845073090706477
chr6	50453300	50454300	-0.5359297409749006
chr6	50453400	50454400	-0.4248704869198055
chr6	50453500	50454500	-1.1210676852750894
chr6	50453600	50454600	-0.901056431257042
chr6	50453700	50454700	-1.801982777339404
chr6	50453800	50454800	-2.469436613238837
chr6	50453900	50454900	-2.2259313401566847
chr6	50454000	50455000	-2.0358779352926133
chr6	50454100	50455100	-2.5097611600493663
chr6	50454200	50455200	-1.940047275324691
chr6	50454300	50455300	-2.258020980777831
chr6	50454400	50455400	-2.504404436816293
chr6	50454500	50455500	-2.061272384087144
chr6	50454600	50455600	-1.4616672012634584
chr6	50454700	50455700	-1.1465861796164325
chr6	50454800	50455800	-0.7029671628602597
chr6	50454900	50455900	-0.14904572916755046
chr6	50455000	50456000	0.26618211626804567
chr6	50455100	50456100	0.9316684377194387
chr6	50455200	50456200	0.6469940836282193
chr6	50455300	50456300	0.6628846158757021
chr6	50455400	50456400	1.2370795034715802
chr6	50455500	50456500	1.2674522539577668
chr6	50455600	50456600	0.5728060984717396
chr6	50456600	50457600	0.33396727636898643
chr6	50456700	50457700	0.3619193876104324
chr6	50456800	50457800	0.18145242790774133
chr6	50456900	50457900	0.05451727676931669
chr6	50457000	50458000	-0.3693372881216736
chr6	50457100	50458100	-0.03638833032606495
chr6	50458100	50459100	-0.803496932173865
chr6	50458200	50459200	-1.3770179353568646
chr6	50458300	50459300	-1.1636453898404402
chr6	50458400	50459400	-2.0958177424223647
chr6	50458500	50459500	-2.3340885907135576
chr6	50458600	50459600	-2.786278693525748
chr6	50458700	50459700	-2.7152149265419774
chr6	50458800	50459800	-2.4559888999633785
chr6	50458900	50459900	-2.5996853567238034
chr6	50459000	50460000	-2.525828464944862
chr6	50459100	50460100	-2.404295925514316
chr6	50459200	50460200	-1.9394797396730428
chr6	50459300	50460300	-1.6048584784838968
chr6	50459400	50460400	-0.8144665621709741
chr6	50459500	50460500	-1.0606853015153768
chr6	50459600	50460600	-0.21231041209678367
chr6	50459700	50460700	-0.8467296445934871
chr6	50459800	50460800	-0.8790538615011757
chr6	50459900	50460900	-1.0356437211094986
chr6	50460000	50461000	-0.6455257857455844
chr6	50460100	50461100	-0.13313887962665286
chr6	50460200	50461200	0.15172994977708806
chr6	50460300	50461300	0.03138336541408191
chr6	50460400	50461400	0.0245848309885821
chr6	50460500	50461500	0.6069163039146039
chr6	50460600	50461600	0.248135511879756
chr6	50460700	50461700	0.8541408407977555
chr6	50460800	50461800	1.2114770247356963
chr6	50460900	50461900	1.4365233434571691
chr6	50461000	50462000	0.9677976130288716
chr6	50461100	50462100	0.16347960833174685
chr6	50461200	50462200	-0.3992110120519681
chr6	50461300	50462300	-0.29326890106280656
chr6	50461400	50462400	-0.020015876671013698
chr6	50461500	50462500	0.03917394481435625
chr6	50461600	50462600	0.3414678687017016
chr6	50461700	50462700	0.5629163610594039
chr6	50461800	50462800	-0.4341705875499024
chr6	50461900	50462900	-0.2019964307263532
chr6	50462000	50463000	-0.07315440162095291
chr6	50462100	50463100	-0.29349347185120883
chr6	50462200	50463200	0.3603133046037264
chr6	50462300	50463300	0.293265601306524
chr6	50462400	50463400	0.09585478950155228
chr6	50462500	50463500	-0.06480223147264061
chr6	50462600	50463600	-0.41576784010253104
chr6	50462700	50463700	-1.127599913853357
chr6	50462800	50463800	-0.9348730010436228
chr6	50462900	50463900	-1.536185632091431
chr6	50463000	50464000	-1.2075306260966285
chr6	50463100	50464100	-0.16972784530908094
chr6	50463200	50464200	-0.3654514352190694
chr6	50463300	50464300	-0.9749505628649612
chr6	50463400	50464400	-1.9004971073171824
chr6	50463500	50464500	-2.2384685484735884
chr6	50463600	50464600	-1.8875003585613952
chr6	50463700	50464700	-1.673351111698181
chr6	50463800	50464800	-1.6472734049591105
chr6	50463900	50464900	-1.3950325885185797
chr6	50464000	50465000	-1.0997173471755977
chr6	50464100	50465100	-2.2795441517718875
chr6	50464200	50465200	-2.148175064218929
chr6	50464300	50465300	-1.2198871165435947
chr6	50464400	50465400	0.11865504531240133
chr6	50464500	50465500	-0.010787460051189768
chr6	50464600	50465600	0.3090894108215101
chr6	50464700	50465700	-0.1800398271401189
chr6	50464800	50465800	-0.6597381132687951
chr6	50464900	50465900	-0.44291199222043376
chr6	50465000	50466000	-0.9516335937940893
chr6	50465100	50466100	-0.1968456410601476
chr6	50465200	50466200	-0.4173031940937492
chr6	50465300	50466300	-1.184285677502566
chr6	50465400	50466400	-2.167875483364607
chr6	50465500	50466500	-1.6962812020504732
chr6	50465600	50466600	-2.629968801971312
chr6	50465700	50466700	-2.3261705136076642
chr6	50465800	50466800	-1.47224111188066
chr6	50465900	50466900	-1.7748630140159174
chr6	50466000	50467000	-1.5207441703500448
chr6	50466100	50467100	-1.51350867812301
chr6	50466200	50467200	-1.863786590180312
chr6	50466300	50467300	-1.6661552946841405
chr6	50466400	50467400	-1.4103204929462
chr6	50466500	50467500	-1.8659991565179823
chr6	50466600	50467600	-1.950102027868392
chr6	50466700	50467700	-2.121565281958014
chr6	50466800	50467800	-2.649194997244812
chr6	50466900	50467900	-3.1014351415374466
chr6	50467000	50468000	-2.9904292207302214
chr6	50467100	50468100	-3.2201996853622576
chr6	50467200	50468200	-3.009677329284107
chr6	50467300	50468300	-2.3487991700620485
chr6	50467400	50468400	-1.9524276141109609
chr6	50467500	50468500	-1.5969630044992005
chr6	50467600	50468600	-0.8875580025869244
chr6	50467700	50468700	-1.2158014342535173
chr6	50467800	50468800	-0.8876648247425055
chr6	50467900	50468900	-0.022344332786618525
chr6	50468000	50469000	-0.01064691350440105
chr6	50468100	50469100	0.21203681928232013
chr6	50468200	50469200	-0.08414908622413983
chr6	50468300	50469300	-0.5924658483406935
chr6	50468400	50469400	-0.9398939214676121
chr6	50468500	50469500	-1.3484517024276754
chr6	50468600	50469600	-1.4073209427423472
chr6	50468700	50469700	-0.6928958092240679
chr6	50468800	50469800	-1.6080149991639163
chr6	50468900	50469900	-2.474298675997463
chr6	50469000	50470000	-2.9962744218996367
chr6	50469100	50470100	-3.1995381108285024
chr6	50469200	50470200	-3.1550114010172434
chr6	50469300	50470300	-3.404079628874105
chr6	50469400	50470400	-3.495464525889188
chr6	50469500	50470500	-3.0152815183996657
chr6	50469600	50470600	-3.7928680539176534
chr6	50469700	50470700	-3.938576046679597
chr6	50469800	50470800	-3.111507350810088
chr6	50470900	50471900	-0.29683364207495505
chr6	50471000	50472000	0.15918188956420323
chr6	50471100	50472100	-0.3482806454506759
chr6	50471200	50472200	-0.5982220463348213
chr6	50471300	50472300	-0.3441297426696993
chr6	50471400	50472400	-0.5255829943610069
chr6	50471500	50472500	-0.5656032632516697
chr6	50471600	50472600	-0.4408847208582285
chr6	50471700	50472700	-0.8333557874501261
chr6	50471800	50472800	-0.8957065051657234
chr6	50471900	50472900	-0.9396351275876096
chr6	50472000	50473000	-1.3288847119828329
chr6	50472100	50473100	-1.2469845944776383
chr6	50472200	50473200	-0.9883930643761462
chr6	50472300	50473300	-0.9236507356241732
chr6	50472400	50473400	-1.0965115252493414
chr6	50472500	50473500	-1.2303370948291024
chr6	50472600	50473600	-1.0696067350434142
chr6	50472700	50473700	-0.5671833817744353
chr6	50473800	50474800	-1.6032916989124757
chr6	50473900	50474900	-1.5223684342930457
chr6	50474000	50475000	-0.9680899991019964
chr6	50474100	50475100	-1.3508322294916535
chr6	50474200	50475200	-1.7559955741853797
chr6	50474300	50475300	-2.1970197538204235
chr6	50474400	50475400	-2.556767706376291
chr6	50474500	50475500	-2.728715425595124
chr6	50474600	50475600	-2.585862576414724
chr6	50474700	50475700	-2.494804911994952
chr6	50474800	50475800	-3.0811048814539617
chr6	50474900	50475900	-3.1852469842426903
chr6	50475000	50476000	-3.1694017308476408
chr6	50475100	50476100	-4.499541798885449
chr6	50475200	50476200	-4.068436079583673
chr6	50475300	50476300	-4.053511878392271
chr6	50475400	50476400	-4.099972168007168
chr6	50475500	50476500	-4.973892967674787
chr6	50475600	50476600	-5.443196089287902
chr6	50475700	50476700	-5.9220999719448315
chr6	50475800	50476800	-6.2504602508469205
chr6	50475900	50476900	-6.122300049429723
chr6	50476000	50477000	-6.353985343391045
chr6	50476100	50477100	-5.656966075075494
chr6	50476200	50477200	-5.773215286993207
chr6	50476300	50477300	-5.7367135171933645
chr6	50476400	50477400	-5.886879923785168
chr6	50476500	50477500	-5.1108467319994215
chr6	50476600	50477600	-5.014862976269079
chr6	50476700	50477700	-3.823018585799486
chr6	50476800	50477800	-3.4404926912096614
chr6	50476900	50477900	-3.509472416395186
chr6	50477000	50478000	-3.8483936287921585
chr6	50477100	50478100	-3.273090682784728
chr6	50477200	50478200	-3.1364909900809943
chr6	50477300	50478300	-2.696400385302283
chr6	50477400	50478400	-2.2888007861255963
chr6	50477500	50478500	-2.5140672565449043
chr6	50477600	50478600	-2.990523112170265
chr6	50477700	50478700	-3.6750453230044715
chr6	50477800	50478800	-4.3445155656539605
chr6	50477900	50478900	-4.796267466977485
chr6	50478000	50479000	-5.124189683675717
chr6	50478100	50479100	-5.745701177268955
chr6	50478200	50479200	-6.481624836933963
chr6	50478300	50479300	-7.4402855131476064
chr6	50478400	50479400	-8.166322088918822
chr6	50478500	50479500	-8.330422697492285
chr6	50478600	50479600	-8.30474722306263
chr6	50478700	50479700	-8.636185378661652
chr6	50478800	50479800	-8.219499289800233
chr6	50478900	50479900	-8.759663869175286
chr6	50479000	50480000	-8.405091501652688
chr6	50479100	50480100	-8.147233187202085
chr6	50479200	50480200	-7.4707592664493445
chr6	50479300	50480300	-7.0077154224714935
chr6	50479400	50480400	-6.154105270493008
chr6	50479500	50480500	-5.63147263165478
chr6	50479600	50480600	-5.2356001849633005
chr6	50479700	50480700	-5.45726638123819
chr6	50479800	50480800	-5.457791279516987
chr6	50479900	50480900	-5.094857756590233
chr6	50480000	50481000	-5.347034152088467
chr6	50480100	50481100	-5.2586948797467175
chr6	50480200	50481200	-5.518081079999929
chr6	50480300	50481300	-4.7001693849849335
chr6	50480400	50481400	-5.620896715067492
chr6	50480500	50481500	-7.0472914794980905
chr6	50480600	50481600	-7.213354647869643
chr6	50480700	50481700	-7.416373114796258
chr6	50480800	50481800	-7.508259489835701
chr6	50480900	50481900	-7.422063767954946
chr6	50481000	50482000	-7.420527056955619
chr6	50481100	50482100	-7.778111359505575
chr6	50481200	50482200	-7.672870909935937
chr6	50481300	50482300	-8.244313446891445
chr6	50481400	50482400	-8.267784579086523
chr6	50481500	50482500	-7.708641541955812
chr6	50481600	50482600	-7.890892681006969
chr6	50481700	50482700	-7.720449686437423
chr6	50481800	50482800	-8.291521090251559
chr6	50481900	50482900	-8.0475451941691
chr6	50482000	50483000	-7.927568719339976
chr6	50482100	50483100	-7.549031520140714
chr6	50482200	50483200	-7.431515454672074
chr6	50482300	50483300	-7.189827901027626
chr6	50482400	50483400	-6.486525380692991
chr6	50482500	50483500	-5.270893450569834
chr6	50483600	50484600	-1.8796231221631905
chr6	50483700	50484700	-2.0783261149805683
chr6	50485100	50486100	-2.899868494119477
chr6	50485200	50486200	-2.5339961231218617
chr6	50485300	50486300	-2.374138097782728
chr6	50485400	50486400	-2.3934938095715044
chr6	50485500	50486500	-3.1579226861331464
chr6	50485600	50486600	-1.7919958531865083
chr6	50485700	50486700	-1.3202176576038738
chr6	50485800	50486800	-1.7684402576857392
chr6	50485900	50486900	-2.4162482676188657
chr6	50486000	50487000	-2.1669419455577184
chr6	50486100	50487100	-1.7199975052646432
chr6	50486200	50487200	-1.3211124653965491
chr6	50486300	50487300	-1.0068858020636706
chr6	50486400	50487400	-1.8650635155578512
chr6	50486500	50487500	-1.6675952613156741
chr6	50486600	50487600	-2.088270223766199
chr6	50486700	50487700	-2.111303493143704
chr6	50486800	50487800	-1.2183494095856768
chr6	50486900	50487900	-1.030835691513444
chr6	50487000	50488000	-1.1730597166202246
chr6	50487100	50488100	-1.2316761317471558
chr6	50487200	50488200	-2.2587334984922154
chr6	50487300	50488300	-2.536049690845936
chr6	50487400	50488400	-1.5298187532948146
chr6	50487500	50488500	-1.537084653367896
chr6	50487600	50488600	-2.0683148659007697
chr6	50487700	50488700	-2.0215155259245865
chr6	50487800	50488800	-1.941356080734265
chr6	50487900	50488900	-1.966455791160873
chr6	50488000	50489000	-2.5810745567003854
chr6	50488100	50489100	-2.276982255453602
chr6	50488200	50489200	-2.0261840091048304
chr6	50488300	50489300	-2.045980064897788
chr6	50488400	50489400	-2.5465686791962296
chr6	50488500	50489500	-1.976479219991633
chr6	50488600	50489600	-1.5629764075466346
chr6	50488700	50489700	-1.6934083530107211
chr6	50488800	50489800	-2.176211697409508
chr6	50488900	50489900	-1.4280692110429312
chr6	50489000	50490000	-0.6563381092214398
chr6	50489100	50490100	-0.9873079224531148
chr6	50489200	50490200	-0.578442444570827
chr6	50489300	50490300	-0.6099826241126066
chr6	50489400	50490400	-0.04092408053459566
chr6	50489500	50490500	-0.3320581658794385
chr6	50489600	50490600	-0.2801121547617583
chr6	50489700	50490700	-0.020695397928021626
chr6	50490800	50491800	0.6043630254375694
chr6	50490900	50491900	0.9345682981801742
chr6	50491000	50492000	0.25700510656880104
chr6	50491100	50492100	0.5876377252326225
chr6	50491200	50492200	0.30341673208771003
chr6	50491300	50492300	-0.5260975979946629
chr6	50491400	50492400	-0.3214186820764835
chr6	50491500	50492500	-0.29219918520482635
chr6	50491600	50492600	-0.5223154291176431
chr6	50491700	50492700	-0.9968828686219444
chr6	50491800	50492800	-1.0213779054447059
chr6	50491900	50492900	-1.7667926480691227
chr6	50492000	50493000	-1.0492211488113887
chr6	50492100	50493100	-1.899932066215817
chr6	50492200	50493200	-1.5358401286632282
chr6	50492300	50493300	-1.7526339227394936
chr6	50492400	50493400	-2.5513673384911555
chr6	50492500	50493500	-2.97337177350138
chr6	50492600	50493600	-3.0456340003376514
chr6	50492700	50493700	-2.1130041600430047
chr6	50492800	50493800	-1.8089967010782164
chr6	50492900	50493900	-1.4844117269464183
chr6	50493000	50494000	-1.4395590988153484
chr6	50493100	50494100	-0.8315164938256249
chr6	50493200	50494200	-0.522501842839284
chr6	50493300	50494300	-0.37344098318600943
chr6	50493400	50494400	-0.21520472999090065
chr6	50493500	50494500	0.2604498809482288
chr6	50493600	50494600	0.2015923248217576
chr6	50493700	50494700	-0.7234067577480152
chr6	50493800	50494800	-1.0204687061198008
chr6	50493900	50494900	-0.3732255202020421
chr6	50494000	50495000	-0.4234821936158451
chr6	50494100	50495100	-0.9233635881854759
chr6	50494200	50495200	-0.9758479566706952
chr6	50494300	50495300	-0.9080084839180436
chr6	50494400	50495400	-1.058145614691774
chr6	50494500	50495500	-1.2183095205465255
chr6	50494600	50495600	-1.6706927163585217
chr6	50494700	50495700	-1.5127784870549832
chr6	50494800	50495800	-1.2928224321325852
chr6	50494900	50495900	-2.3707205109678595
chr6	50495000	50496000	-2.121683414346349
chr6	50495100	50496100	-2.503735422419004
chr6	50495200	50496200	-3.0070976581396107
chr6	50495300	50496300	-2.826035403808444
chr6	50495400	50496400	-2.5169231814648723
chr6	50495500	50496500	-3.101385044877457
chr6	50495600	50496600	-2.295940056117294
chr6	50495700	50496700	-2.1823125949039777
chr6	50495800	50496800	-2.5136257953887813
chr6	50495900	50496900	-2.1317875603916336
chr6	50496000	50497000	-2.561885602683895
chr6	50496100	50497100	-2.0284417873212024
chr6	50496200	50497200	-2.1931629460581523
chr6	50496300	50497300	-2.174916187582827
chr6	50496400	50497400	-1.7705004703407643
chr6	50496500	50497500	-1.0300493488305826
chr6	50496600	50497600	-1.245567033855154
chr6	50496700	50497700	-1.2029984293454992
chr6	50496800	50497800	-0.9730835801960708
chr6	50496900	50497900	-1.476269680834946
chr6	50497000	50498000	-1.3739380836172215
chr6	50497100	50498100	-1.4607483523533584
chr6	50497200	50498200	-0.8413319683690562
chr6	50497300	50498300	-0.6709889681177789
chr6	50497400	50498400	-0.8123494723576657
chr6	50497500	50498500	-1.1368023634463484
chr6	50497600	50498600	-1.2292097766254635
chr6	50497700	50498700	-1.2354691819172547
chr6	50497800	50498800	-1.779516511961816
chr6	50497900	50498900	-1.3358889816271713
chr6	50498000	50499000	-2.0595894720126964
chr6	50498100	50499100	-2.2357909116302728
chr6	50498200	50499200	-2.6502938253016417
chr6	50498300	50499300	-2.5817324431990625
chr6	50498400	50499400	-2.3258602834010853
chr6	50498500	50499500	-1.7738523900177137
chr6	50498600	50499600	-1.5922810997893873
chr6	50498700	50499700	-1.6374421855308259
chr6	50498800	50499800	-1.3499956933024784
chr6	50498900	50499900	-2.152917663271578
chr6	50499000	50500000	-1.4299188569333456
chr6	50499100	50500100	-1.1231267566359333
chr6	50499200	50500200	-0.5150481719816066
chr6	50499300	50500300	-0.2241928069878388
chr6	50499400	50500400	-0.8019503711105788
chr6	50499500	50500500	-1.3584132502297397
chr6	50499600	50500600	-1.297183348936591
chr6	50499700	50500700	-1.7123637187868022
chr6	50499800	50500800	-1.5182028939915164
chr6	50499900	50500900	-0.9632059301948548
chr6	50500000	50501000	-1.0280875981879138
chr6	50500100	50501100	-1.7609012378311704
chr6	50500200	50501200	-2.602928105681153
chr6	50500300	50501300	-3.2616785843776306
chr6	50500400	50501400	-2.8221338325789675
chr6	50500500	50501500	-2.476112328101003
chr6	50500600	50501600	-2.639178582600412
chr6	50500700	50501700	-1.9426577649332109
chr6	50500800	50501800	-1.9820675336397289
chr6	50500900	50501900	-1.765297564941041
chr6	50501000	50502000	-1.5384744466915672
chr6	50501100	50502100	-0.7060231270815811
chr6	50501200	50502200	-0.09354359608281278
chr6	50501300	50502300	0.495250884666109
chr6	50501400	50502400	-0.17676311135982112
chr6	50501500	50502500	-0.4297480153533109
chr6	50501600	50502600	-0.6285377213403855
chr6	50501700	50502700	-0.8250951632741907
chr6	50501800	50502800	-1.4996642499520254
chr6	50501900	50502900	-1.85461369489882
chr6	50502000	50503000	-2.8047248447502158
chr6	50502100	50503100	-2.9291627967578457
chr6	50502200	50503200	-3.2562044300783124
chr6	50502300	50503300	-3.4154288459082203
chr6	50502400	50503400	-3.1427650630168213
chr6	50502500	50503500	-3.280015962072341
chr6	50502600	50503600	-3.201813974773013
chr6	50502700	50503700	-3.1730437101740625
chr6	50502800	50503800	-3.1632530749063767
chr6	50502900	50503900	-3.0413798215266112
chr6	50503000	50504000	-2.3997117801918657
chr6	50503100	50504100	-2.041253089715859
chr6	50503200	50504200	-1.8461472859167376
chr6	50503300	50504300	-1.7325613778629465
chr6	50503400	50504400	-1.2862645057580284
chr6	50503500	50504500	-1.0119500682608866
chr6	50503600	50504600	-0.35731039997838365
chr6	50503700	50504700	-0.5117008838758432
chr6	50503800	50504800	0.2874044663200317
chr6	50503900	50504900	0.15764144440417496
chr6	50504000	50505000	-0.19678143617046026
chr6	50504100	50505100	-0.2544286868529386
chr6	50504200	50505200	0.18283432150181966
chr6	50504300	50505300	-0.3445397641691778
chr6	50504400	50505400	-0.8434022337188796
chr6	50504500	50505500	-0.6242121212151043
chr6	50504600	50505600	-1.1499209471410454
chr6	50504700	50505700	-1.3717736175540718
chr6	50504800	50505800	-1.8865444761532253
chr6	50504900	50505900	-1.7502092000927283
chr6	50505000	50506000	-0.9942929786351705
chr6	50505100	50506100	-0.803016082929607
chr6	50505200	50506200	-1.2672396268843944
chr6	50505300	50506300	-0.6834064412152255
chr6	50505400	50506400	-1.3498603510292844
chr6	50505500	50506500	-1.847557535443324
chr6	50505600	50506600	-1.4554360794634535
chr6	50505700	50506700	-1.201071181839434
chr6	50505800	50506800	-0.15894467045228988
chr6	50505900	50506900	-0.0050133538235333066
chr6	50506000	50507000	-0.501703679250506
chr6	50506100	50507100	-0.567403808750939
chr6	50506200	50507200	-0.7825437332653796
chr6	50506300	50507300	-1.2345188811482737
chr6	50506400	50507400	-0.8734723057211938
chr6	50506500	50507500	-0.06936212751286004
chr6	50506600	50507600	-0.15451869121187742
chr6	50506700	50507700	0.1252921207964106
chr6	50506800	50507800	-1.0166544450581505
chr6	50507800	50508800	-1.5724733657179988
chr6	50507900	50508900	-1.6663488859556643
chr6	50508000	50509000	-2.031737103807721
chr6	50508100	50509100	-2.1303477177623424
chr6	50508200	50509200	-1.331386045085438
chr6	50508300	50509300	-1.301558808257999
chr6	50508400	50509400	-1.129216195838565
chr6	50508500	50509500	-1.0522454388845446
chr6	50508600	50509600	-0.7610874343642213
chr6	50508700	50509700	-0.6814155030567396
chr6	50508800	50509800	0.3844011403814495
chr6	50508900	50509900	-0.9603032545184792
chr6	50509000	50510000	-0.5000277618671076
chr6	50509100	50510100	-1.830195758575377
chr6	50509200	50510200	-2.853798633133612
chr6	50509300	50510300	-3.3410244189545173
chr6	50509400	50510400	-3.842801797810119
chr6	50509500	50510500	-3.8854615093022087
chr6	50509600	50510600	-4.6347302385149085
chr6	50509700	50510700	-4.7597604486065475
chr6	50509800	50510800	-5.512842702257749
chr6	50509900	50510900	-4.765317206480531
chr6	50510000	50511000	-5.083663879425085
chr6	50510100	50511100	-2.9932270644011023
chr6	50510200	50511200	-2.3443799505978995
chr6	50510300	50511300	-1.6267749988913305
chr6	50510400	50511400	-1.0629865669254874
chr6	50510500	50511500	-1.1705834287656238
chr6	50510600	50511600	-0.4333895248309403
chr6	50510700	50511700	-1.2743354053122689
chr6	50510800	50511800	-1.1576212349055488
chr6	50510900	50511900	-0.6050516705412341
chr6	50511000	50512000	-0.9591133685395175
chr6	50511100	50512100	-2.727857058242712
chr6	50511200	50512200	-2.6261125697446652
chr6	50511300	50512300	-2.934901934078419
chr6	50511400	50512400	-3.695470936908487
chr6	50511500	50512500	-3.605003819312045
chr6	50511600	50512600	-4.105222018216981
chr6	50511700	50512700	-3.864127981500309
chr6	50511800	50512800	-3.9864160491875023
chr6	50511900	50512900	-3.477675463364815
chr6	50512000	50513000	-2.7824521574984153
chr6	50512100	50513100	-1.6734333966327404
chr6	50512200	50513200	-2.393242779380045
chr6	50512300	50513300	-2.571465258602321
chr6	50512400	50513400	-1.5977632075113075
chr6	50512500	50513500	-2.10345360825229
chr6	50512600	50513600	-2.1081329732029843
chr6	50512700	50513700	-2.0732112360653008
chr6	50512800	50513800	-2.5162295462619726
chr6	50512900	50513900	-3.1629153013134883
chr6	50513000	50514000	-4.042876594941892
chr6	50513100	50514100	-3.817021599937264
chr6	50513200	50514200	-3.897067860523717
chr6	50513300	50514300	-3.0270501769834715
chr6	50513400	50514400	-3.2681274239577744
chr6	50513500	50514500	-2.6387984127301882
chr6	50513600	50514600	-2.169770179953796
chr6	50513700	50514700	-1.8382301303774489
chr6	50515200	50516200	-0.5428350894030134
chr6	50515300	50516300	-0.8520386063883201
chr6	50515400	50516400	-0.9162343465658092
chr6	50515500	50516500	-0.9846278761030732
chr6	50515600	50516600	-0.3208726134722759
chr6	50515700	50516700	-0.4304643886469766
chr6	50515800	50516800	-0.9234403242192412
chr6	50515900	50516900	-1.1781725803361611
chr6	50516000	50517000	-1.7173152448323776
chr6	50516100	50517100	-1.6201707525489568
chr6	50516200	50517200	-1.2648867953662195
chr6	50516300	50517300	-1.303652712413166
chr6	50516400	50517400	-1.1729380722385707
chr6	50516500	50517500	-0.9888692377917536
chr6	50516600	50517600	-1.925698992117489
chr6	50516700	50517700	-1.7986320490985768
chr6	50516800	50517800	-0.9124672848752862
chr6	50516900	50517900	-0.5943337845383989
chr6	50517000	50518000	-0.40724969307550457
chr6	50517100	50518100	-0.22294993921205866
chr6	50517200	50518200	-0.4639738071247706
chr6	50517300	50518300	-0.2340101029886537
chr6	50517400	50518400	-0.6174206426030701
chr6	50517500	50518500	-1.0882519168922309
chr6	50517600	50518600	-1.446842757211141
chr6	50517700	50518700	-1.8417558777493328
chr6	50517800	50518800	-1.9933067132737643
chr6	50517900	50518900	-2.6016721251838724
chr6	50518000	50519000	-2.940018380476632
chr6	50518900	50519900	-0.5972317846607366
chr6	50519000	50520000	-0.2964397289842633
chr6	50519100	50520100	-0.3447714958529574
chr6	50519200	50520200	-1.2532777301448204
chr6	50519300	50520300	-1.1552693035423227
chr6	50519400	50520400	-1.0111177203073518
chr6	50519500	50520500	-0.5300998798275393
chr6	50519600	50520600	-0.9649916882257032
chr6	50519700	50520700	-1.260104335164469
chr6	50519800	50520800	-1.335669726466416
chr6	50519900	50520900	-1.6082882720115692
chr6	50520000	50521000	-2.329379147360027
chr6	50520100	50521100	-2.170515231863653
chr6	50520200	50521200	-1.975116971488728
chr6	50520300	50521300	-1.544867810552118
chr6	50520400	50521400	-2.1550005761436384
chr6	50520500	50521500	-1.74690775482408
chr6	50520600	50521600	-1.2387355355729324
chr6	50520700	50521700	-1.927106336657833
chr6	50520800	50521800	-1.9727407329082445
chr6	50520900	50521900	-2.870493654852812
chr6	50521000	50522000	-2.33936905516812
chr6	50521100	50522100	-2.0990418960164363
chr6	50521200	50522200	-2.5109902140238445
chr6	50521300	50522300	-2.786860032625816
chr6	50521400	50522400	-2.5334913666711967
chr6	50521500	50522500	-2.989841316068438
chr6	50521600	50522600	-3.033836942101172
chr6	50521700	50522700	-2.118121429820005
chr6	50521800	50522800	-1.4825510144702634
chr6	50521900	50522900	-0.8494829414452879
chr6	50522000	50523000	-0.9355059390195817
chr6	50522100	50523100	-1.4221333604994608
chr6	50522200	50523200	-1.3152365927025114
chr6	50522300	50523300	-1.1044833473573756
chr6	50522400	50523400	-1.9724346221532505
chr6	50522500	50523500	-2.347305379809768
chr6	50522600	50523600	-2.0665544376874285
chr6	50522700	50523700	-2.4533350670273646
chr6	50522800	50523800	-2.269186298726811
chr6	50522900	50523900	-2.5207531181858656
chr6	50523000	50524000	-2.4523346690355132
chr6	50523100	50524100	-2.5096139592407702
chr6	50523200	50524200	-2.214387377792008
chr6	50523300	50524300	-2.10390879601338
chr6	50523400	50524400	-1.5520861940522557
chr6	50523500	50524500	-1.235784302566365
chr6	50523600	50524600	-1.9172923707557208
chr6	50523700	50524700	-1.6027161031754804
chr6	50523800	50524800	-2.250629789681992
chr6	50523900	50524900	-1.5451765377438793
chr6	50524000	50525000	-1.6006024478214946
chr6	50524100	50525100	-1.1389680489394969
chr6	50524200	50525200	-1.4909903659619093
chr6	50524300	50525300	-1.720380298686658
chr6	50524400	50525400	-1.5557420286414867
chr6	50524500	50525500	-1.4519583820893731
chr6	50524600	50525600	-1.678455964385741
chr6	50524700	50525700	-2.2300061441552192
chr6	50524800	50525800	-2.247071242588159
chr6	50524900	50525900	-3.1499260630033614
chr6	50525000	50526000	-2.9165193928103537
chr6	50525100	50526100	-3.951324607081655
chr6	50525200	50526200	-3.0286918306051023
chr6	50525300	50526300	-2.591944991409116
chr6	50525400	50526400	-2.3512418565849744
chr6	50526500	50527500	-2.6858499453073694
chr6	50526600	50527600	-2.8661406057276317
chr6	50526700	50527700	-3.6761713547124417
chr6	50526800	50527800	-4.047114488580238
chr6	50526900	50527900	-4.70940241945682
chr6	50527000	50528000	-4.559060809910998
chr6	50527100	50528100	-3.629106714137048
chr6	50527200	50528200	-3.7587681150152212
chr6	50527300	50528300	-4.187248950093587
chr6	50527400	50528400	-3.8629043308626088
chr6	50527500	50528500	-3.318136522032572
chr6	50527600	50528600	-3.5666164190483203
chr6	50527700	50528700	-2.7226129534271983
chr6	50527800	50528800	-2.312572760048583
chr6	50527900	50528900	-1.9859527070673764
chr6	50528000	50529000	-2.1627011844294817
chr6	50528100	50529100	-1.830628103700364
chr6	50528200	50529200	-1.994681878868856
chr6	50528300	50529300	-1.920309756494498
chr6	50528400	50529400	-1.2396100190092845
chr6	50528500	50529500	-1.7378912371124398
chr6	50528600	50529600	-1.045383657225747
chr6	50528700	50529700	-1.1138851029140318
chr6	50528800	50529800	-1.5918940349777098
chr6	50528900	50529900	-1.1041563878506788
chr6	50529000	50530000	-1.1909837767017226
chr6	50529100	50530100	-2.508239706250019
chr6	50529200	50530200	-2.7980578693071463
chr6	50529300	50530300	-2.1363047463060827
chr6	50529400	50530400	-2.801373148665949
chr6	50529500	50530500	-2.2194196891748863
chr6	50529600	50530600	-2.7986119082179064
chr6	50529700	50530700	-2.8683067932807416
chr6	50529800	50530800	-2.6423932778125865
chr6	50529900	50530900	-2.4798288146658005
chr6	50530000	50531000	-2.549866392065204
chr6	50530100	50531100	-2.218466620295859
chr6	50530200	50531200	-1.5170988059502293
chr6	50530300	50531300	-2.0200005398664325
chr6	50530400	50531400	-1.4965595944580548
chr6	50530500	50531500	-1.8769671083712207
chr6	50530600	50531600	-1.4121030288959682
chr6	50530700	50531700	-1.573613781009849
chr6	50530800	50531800	-1.5054880489253295
chr6	50530900	50531900	-1.8006336225728292
chr6	50531000	50532000	-1.1610960704608912
chr6	50531100	50532100	-1.1338386311447093
chr6	50531200	50532200	-0.8788552699656901
chr6	50531300	50532300	-1.1776239908867423
chr6	50531400	50532400	-1.4651689084837758
chr6	50531500	50532500	-1.2958942664247164
chr6	50531600	50532600	-1.5168199540648293
chr6	50531700	50532700	-1.413007559532288
chr6	50531800	50532800	-0.97254482059107
chr6	50531900	50532900	-0.8043455021204001
chr6	50532000	50533000	-1.0301513600742105
chr6	50532100	50533100	-1.3548718756782243
chr6	50532200	50533200	-1.5926122460242806
chr6	50532300	50533300	-0.8957799805427639
chr6	50532400	50533400	-0.73466630295002
chr6	50533500	50534500	-0.21428895371198395
chr6	50533600	50534600	0.0552539733456676
chr6	50533700	50534700	-0.31819505951678273
chr6	50533800	50534800	0.029506963968570613
chr6	50533900	50534900	0.054106642373735504
chr6	50534000	50535000	-0.13226050618845878
chr6	50534100	50535100	-0.7563120773124141
chr6	50534200	50535200	-1.0179466828683943
chr6	50534300	50535300	-1.0001348308219191
chr6	50534400	50535400	-1.1023757651054729
chr6	50534500	50535500	-0.794369349380503
chr6	50534600	50535600	-1.3683704184078374
chr6	50534700	50535700	-1.1671001962188974
chr6	50534800	50535800	-1.4765505378462769
chr6	50534900	50535900	-2.0278186025665863
chr6	50535000	50536000	-2.236257464908618
chr6	50535100	50536100	-1.7326876883095108
chr6	50535200	50536200	-1.3721572803942177
chr6	50535300	50536300	-1.9625228539615944
chr6	50535400	50536400	-1.6613327821553132
chr6	50535500	50536500	-2.074086780572386
chr6	50535600	50536600	-1.3081008680035011
chr6	50535700	50536700	-1.602159921202595
chr6	50535800	50536800	-1.3245440372174095
chr6	50535900	50536900	-1.1091588899098708
chr6	50536000	50537000	-1.1890651307443594
chr6	50536100	50537100	-1.040096978792953
chr6	50536200	50537200	-1.30824533714278
chr6	50536300	50537300	-0.7474190558547485
chr6	50536400	50537400	-0.9538414727894002
chr6	50536500	50537500	-0.76967653054759
chr6	50536600	50537600	-1.6387793450141086
chr6	50536700	50537700	-1.2096496448732563
chr6	50536800	50537800	-0.8532631606644856
chr6	50536900	50537900	-1.5533100989303832
chr6	50537000	50538000	-1.3641425551167976
chr6	50537100	50538100	-1.3971721973169091
chr6	50537200	50538200	-1.4853219006306584
chr6	50537300	50538300	-0.9622897245119552
chr6	50537400	50538400	-0.6418072177650658
chr6	50537500	50538500	-0.9931215344855432
chr6	50537600	50538600	-0.9036317057930332
chr6	50537700	50538700	-1.606300175087516
chr6	50537800	50538800	-1.5782268633695584
chr6	50537900	50538900	-1.3597263511522475
chr6	50538000	50539000	-1.7220811822315434
chr6	50538100	50539100	-1.7852257954873345
chr6	50538200	50539200	-1.5731182897039733
chr6	50538300	50539300	-2.684955406393105
chr6	50538400	50539400	-2.8379789138918805
chr6	50538500	50539500	-2.7081204185212715
chr6	50538600	50539600	-2.7764042879466992
chr6	50538700	50539700	-2.7431081271270954
chr6	50538800	50539800	-2.563090607097191
chr6	50538900	50539900	-2.1842054967552422
chr6	50539000	50540000	-1.6103353285579924
chr6	50539100	50540100	-1.6063214270360258
chr6	50539200	50540200	-1.8314832333253568
chr6	50539300	50540300	-1.8018288334402623
chr6	50539400	50540400	-2.238467698786606
chr6	50539500	50540500	-2.545095018530476
chr6	50539600	50540600	-2.2052151717299875
chr6	50539700	50540700	-1.9759357635521884
chr6	50539800	50540800	-2.6544354097875806
chr6	50539900	50540900	-2.673250895551021
chr6	50540000	50541000	-2.6147100318053584
chr6	50540100	50541100	-2.4880405117990847
chr6	50540200	50541200	-1.935145885061302
chr6	50540300	50541300	-1.80288479636624
chr6	50540400	50541400	-1.2243474201041793
chr6	50540500	50541500	-0.7927469767803446
chr6	50540600	50541600	-1.014014006953024
chr6	50540700	50541700	-0.5637081829744454
chr6	50542300	50543300	-1.893769397903285
chr6	50542400	50543400	-2.034779829547794
chr6	50542500	50543500	-2.5371141433834894
chr6	50542600	50543600	-2.676896009032547
chr6	50542700	50543700	-2.275463978437257
chr6	50542800	50543800	-2.6333076249809766
chr6	50542900	50543900	-2.2435295838995684
chr6	50543000	50544000	-1.6518458372241906
chr6	50543100	50544100	-1.3152313366471704
chr6	50543200	50544200	-0.3939743166407297
chr6	50543300	50544300	-0.3903155363059835
chr6	50543400	50544400	-0.4694000149385642
chr6	50543500	50544500	-0.16284045823073118
chr6	50543600	50544600	-0.3455335419773771
chr6	50543700	50544700	-0.1336423857436865
chr6	50543800	50544800	0.06954407195697064
chr6	50543900	50544900	-0.1999634223060784
chr6	50544000	50545000	-0.41289141933663936
chr6	50544100	50545100	-0.13240783271317533
chr6	50544200	50545200	-1.2108361381448378
chr6	50544300	50545300	-1.1608936960330207
chr6	50544400	50545400	-1.284326304153505
chr6	50544500	50545500	-1.705688353138318
chr6	50544600	50545600	-1.0294679046719255
chr6	50544700	50545700	-1.7831150076575006
chr6	50544800	50545800	-1.867669023769043
chr6	50544900	50545900	-1.6478238341617548
chr6	50545000	50546000	-2.3928075853787
chr6	50545100	50546100	-2.3589845121985142
chr6	50545200	50546200	-2.055304982303846
chr6	50545300	50546300	-1.8043693827848808
chr6	50545400	50546400	-1.3704693527802745
chr6	50545500	50546500	-1.13572534875416
chr6	50545600	50546600	-1.9214867140893004
chr6	50545700	50546700	-1.6760998298731096
chr6	50545800	50546800	-1.2603370847354258
chr6	50545900	50546900	-1.5809279436653685
chr6	50546000	50547000	-0.5790161825682368
chr6	50546100	50547100	-0.8488798790168346
chr6	50546200	50547200	-0.6124987036235126
chr6	50546300	50547300	-0.8369301544024526
chr6	50546400	50547400	-1.1583795386642308
chr6	50546500	50547500	-0.9476571605417988
chr6	50546600	50547600	-0.7736324306656346
chr6	50546700	50547700	-0.6655641215302741
chr6	50547800	50548800	0.978961234469271
chr6	50548000	50549000	-0.050535004969937986
chr6	50548100	50549100	-0.4748496585419709
chr6	50548200	50549200	-0.7240440002453109
chr6	50548300	50549300	-0.6888347089874955
chr6	50548400	50549400	-0.9020142691680832
chr6	50548500	50549500	-1.151722197126536
chr6	50548600	50549600	-1.0381821020113846
chr6	50548700	50549700	-0.9302739508361056
chr6	50548800	50549800	-1.2075181460058582
chr6	50548900	50549900	-2.0217858192342257
chr6	50549000	50550000	-1.3134883420740702
chr6	50549100	50550100	-1.0276948233127772
chr6	50549200	50550200	-0.9041281928693056
chr6	50549300	50550300	-0.8143736717122488
chr6	50549400	50550400	-2.203212011631135
chr6	50549500	50550500	-2.3824081845372995
chr6	50549600	50550600	-2.619334596899082
chr6	50549700	50550700	-2.9459541133075944
chr6	50549800	50550800	-2.921301688000502
chr6	50549900	50550900	-2.2537654492977603
chr6	50550000	50551000	-2.118381134065804
chr6	50550100	50551100	-2.6951594983215
chr6	50550200	50551200	-3.24925764468608
chr6	50550300	50551300	-4.260630073332966
chr6	50550400	50551400	-3.167062303065238
chr6	50550500	50551500	-3.0881059540465565
chr6	50550600	50551600	-3.0551477812470735
chr6	50550700	50551700	-3.447930290361184
chr6	50550800	50551800	-3.499461792665105
chr6	50550900	50551900	-3.6413601627498196
chr6	50551000	50552000	-3.3664424810510147
chr6	50551100	50552100	-2.6421613985714303
chr6	50551200	50552200	-1.9313698553488985
chr6	50551300	50552300	-1.3800146198403669
chr6	50551400	50552400	-1.5398262056117191
chr6	50551500	50552500	-1.8509814462524188
chr6	50551600	50552600	-1.829697719829376
chr6	50551700	50552700	-1.9562051285621047
chr6	50551800	50552800	-1.8182439571393558
chr6	50551900	50552900	-1.8447716896774584
chr6	50552000	50553000	-2.220647926086187
chr6	50552100	50553100	-2.5284265240896024
chr6	50552200	50553200	-2.130164880016248
chr6	50552300	50553300	-1.839515267463444
chr6	50552400	50553400	-2.322603106868734
chr6	50552500	50553500	-1.6873996595695768
chr6	50552600	50553600	-1.6441354781530622
chr6	50552700	50553700	-0.7723545358304935
chr6	50552800	50553800	-0.5014784467915603
chr6	50552900	50553900	-0.7977743571067635
chr6	50553000	50554000	-0.7049352146723572
chr6	50553100	50554100	-0.5985617204630289
chr6	50553200	50554200	-0.4204163147401567
chr6	50553300	50554300	-0.965006632329759
chr6	50553400	50554400	-0.693703799444778
chr6	50553500	50554500	-0.7975912384807116
chr6	50553600	50554600	-0.8014768828271225
chr6	50553700	50554700	-1.1668342931490174
chr6	50553800	50554800	-2.751888202449293
chr6	50553900	50554900	-2.7034765805950083
chr6	50554000	50555000	-2.9084073186771287
chr6	50554100	50555100	-2.913319097038748
chr6	50554200	50555200	-3.583272516498113
chr6	50554300	50555300	-3.6006264943618485
chr6	50554400	50555400	-3.893181564440785
chr6	50554500	50555500	-4.019218655790187
chr6	50554600	50555600	-4.740088350004831
chr6	50554700	50555700	-4.454487814715659
chr6	50554800	50555800	-2.8765754347032964
chr6	50554900	50555900	-2.6432302385151183
chr6	50555000	50556000	-2.441782291184888
chr6	50555100	50556100	-2.49659847769984
chr6	50555200	50556200	-2.7639104173157825
chr6	50555300	50556300	-2.089827907751823
chr6	50555400	50556400	-1.8570923887374104
chr6	50555500	50556500	-1.3675327722993846
chr6	50555600	50556600	-0.6670191096100209
chr6	50555700	50556700	-1.3519521767210068
chr6	50555800	50556800	-2.319881033280605
chr6	50555900	50556900	-2.7880970704819132
chr6	50556000	50557000	-2.7163820588353165
chr6	50556100	50557100	-2.31263690910386
chr6	50556200	50557200	-2.0809307123249394
chr6	50556300	50557300	-2.3903548901492404
chr6	50556400	50557400	-2.487615256200096
chr6	50556500	50557500	-2.90180087573294
chr6	50556600	50557600	-3.2693455042629584
chr6	50556700	50557700	-3.3025726429099924
chr6	50556800	50557800	-1.9219118883343247
chr6	50556900	50557900	-1.5261659055029158
chr6	50557000	50558000	-1.3906222392875687
chr6	50557100	50558100	-1.8888566221265537
chr6	50557200	50558200	-2.2280197003918216
chr6	50557300	50558300	-2.8420253922919674
chr6	50557400	50558400	-2.549278723145375
chr6	50557500	50558500	-2.7858709870172205
chr6	50557600	50558600	-2.8678793574494907
chr6	50557700	50558700	-2.0435259069974
chr6	50557800	50558800	-3.4647644819831007
chr6	50557900	50558900	-3.3737855749456283
chr6	50558000	50559000	-3.7202797895274125
chr6	50558100	50559100	-3.5540670354150623
chr6	50558200	50559200	-2.771323079064585
chr6	50558300	50559300	-2.3888266508239293
chr6	50558400	50559400	-2.8157138431922664
chr6	50558500	50559500	-2.615733721112304
chr6	50558600	50559600	-1.913973032292206
chr6	50558700	50559700	-2.456980372269109
chr6	50558800	50559800	-1.744418791265167
chr6	50558900	50559900	-2.26114652465868
chr6	50559000	50560000	-1.852229075045872
chr6	50559100	50560100	-1.4787197253623732
chr6	50559200	50560200	-1.8028362432203884
chr6	50559300	50560300	-1.6733081086957162
chr6	50561400	50562400	-2.3357807060077067
chr6	50561500	50562500	-2.7305259253350656
chr6	50561600	50562600	-2.0964744774608937
chr6	50561700	50562700	-1.6479016988363857
chr6	50561800	50562800	-2.28581993474189
chr6	50561900	50562900	-2.4979921148330715
chr6	50562000	50563000	-2.4364619661372284
chr6	50562100	50563100	-1.8447578544676038
chr6	50562200	50563200	-1.8293661615936119
chr6	50562300	50563300	-1.3499045417129638
chr6	50562400	50563400	-1.467014209243531
chr6	50562500	50563500	-0.8385628893434636
chr6	50562600	50563600	-0.9827831088261728
chr6	50562700	50563700	-1.2685997227889538
chr6	50562800	50563800	-0.3296479009558547
chr6	50562900	50563900	-0.7662396497013235
chr6	50563000	50564000	-1.1516973428998054
chr6	50563100	50564100	-0.6737137485331555
chr6	50563200	50564200	-1.4799931278533256
chr6	50563300	50564300	-1.0659015514767287
chr6	50563400	50564400	-1.1208065179631457
chr6	50563500	50564500	-1.243434717503127
chr6	50563600	50564600	-1.6274118520025245
chr6	50563700	50564700	-1.7343604834902118
chr6	50563800	50564800	-2.2725456550219096
chr6	50563900	50564900	-1.2836138968568185
chr6	50564000	50565000	-0.24022431058155946
chr6	50564100	50565100	-0.7793636583377902
chr6	50564200	50565200	0.015452083445047369
chr6	50564300	50565300	-0.2428905786385305
chr6	50564400	50565400	-0.4476724039123769
chr6	50564500	50565500	-0.9782830455087618
chr6	50564600	50565600	-1.2691460106483472
chr6	50564700	50565700	-1.469595494891657
chr6	50564800	50565800	-1.0374048982185846
chr6	50564900	50565900	-1.7220481326665635
chr6	50565000	50566000	-1.7628133934051962
chr6	50565100	50566100	-1.0739450706184464
chr6	50565200	50566200	-1.1840475250091178
chr6	50565300	50566300	-1.8914862572344489
chr6	50565400	50566400	-1.9974385929760183
chr6	50565500	50566500	-1.851837154789952
chr6	50565600	50566600	-1.171989402770326
chr6	50565700	50566700	-1.5123865533093241
chr6	50565800	50566800	-1.3723898857807886
chr6	50565900	50566900	-1.4512401382023925
chr6	50566000	50567000	-1.302883179900442
chr6	50566100	50567100	-1.9180934514961108
chr6	50566200	50567200	-1.8832449171726289
chr6	50566300	50567300	-1.248995478361663
chr6	50566400	50567400	-1.1121130298233186
chr6	50566500	50567500	-1.4385355593963849
chr6	50566600	50567600	-2.4286745995190757
chr6	50566700	50567700	-1.4716944554567284
chr6	50566800	50567800	-1.8215605628011038
chr6	50566900	50567900	-1.6636066864309924
chr6	50567000	50568000	-2.118698535713563
chr6	50567100	50568100	-1.839288026910077
chr6	50567200	50568200	-1.7317938383294833
chr6	50567300	50568300	-1.8010631861052142
chr6	50567400	50568400	-1.1886879084108315
chr6	50567500	50568500	-0.3106366195985628
chr6	50567600	50568600	0.6707947564301475
chr6	50567700	50568700	0.33929817055109585
chr6	50567800	50568800	0.5949294321487137
chr6	50567900	50568900	0.6845536571658275
chr6	50568000	50569000	1.0497056943453973
chr6	50568100	50569100	0.9380463469387368
chr6	50568200	50569200	0.5144859534207332
chr6	50568300	50569300	0.8290025608435649
chr6	50568400	50569400	0.3619225159287524
chr6	50568500	50569500	-0.06392806921298523
chr6	50568600	50569600	-0.13268162708530626
chr6	50568700	50569700	-0.8343867009786919
chr6	50568800	50569800	-1.191229510439376
chr6	50568900	50569900	-0.484196393465096
chr6	50569000	50570000	-0.8573944377207044
chr6	50569100	50570100	-1.1159173814189098
chr6	50569200	50570200	-0.4636095102008018
chr6	50569300	50570300	-1.1722729114079709
chr6	50569400	50570400	-1.3317963960411587
chr6	50569500	50570500	-1.3290707585765795
chr6	50569600	50570600	-1.6573389672103886
chr6	50569700	50570700	-1.4075134144856762
chr6	50569800	50570800	-1.2411335264796943
chr6	50569900	50570900	-1.4099950519009397
chr6	50570000	50571000	-1.0063887684776058
chr6	50570100	50571100	-0.9320765883045384
chr6	50570200	50571200	-1.5783637784589502
chr6	50570300	50571300	-1.7255172127709402
chr6	50570400	50571400	-1.5582167670277065
chr6	50570500	50571500	-2.6182925253517872
chr6	50570600	50571600	-3.0962072020565037
chr6	50570700	50571700	-2.237215057478155
chr6	50570800	50571800	-2.5658691205884168
chr6	50570900	50571900	-3.1672364056949123
chr6	50571000	50572000	-3.261605149334232
chr6	50571100	50572100	-3.6938650747821367
chr6	50571200	50572200	-3.1644629266890623
chr6	50571300	50572300	-2.30752315934431
chr6	50571400	50572400	-2.07825260250114
chr6	50571500	50572500	-1.8255682083819544
chr6	50571600	50572600	-1.695430099914638
chr6	50571700	50572700	-2.303061558069172
chr6	50571800	50572800	-2.18030093503568
chr6	50571900	50572900	-2.0277953898735595
chr6	50572000	50573000	-2.408010401416226
chr6	50572100	50573100	-1.9073085937483247
chr6	50572200	50573200	-2.356182885472686
chr6	50572300	50573300	-2.494349899291347
chr6	50572400	50573400	-3.130986805193205
chr6	50572500	50573500	-3.0106616948063616
chr6	50572600	50573600	-2.4907320685670835
chr6	50572700	50573700	-2.615691564149344
chr6	50572800	50573800	-2.5247865759288346
chr6	50572900	50573900	-2.7406945509101934
chr6	50573000	50574000	-3.1944985352516704
chr6	50573100	50574100	-3.262680780463398
chr6	50573200	50574200	-2.9068113250152634
chr6	50573300	50574300	-3.1363348128767394
chr6	50573400	50574400	-2.9747585247889314
chr6	50573500	50574500	-2.8142687921427854
chr6	50573600	50574600	-3.089718928231004
chr6	50573700	50574700	-3.4289535206940323
chr6	50573800	50574800	-3.1168820087145
chr6	50573900	50574900	-3.269507885571672
chr6	50574000	50575000	-3.062453016423076
chr6	50574100	50575100	-3.5397165456104775
chr6	50574200	50575200	-3.8601220981693434
chr6	50574300	50575300	-3.886657377265987
chr6	50574400	50575400	-3.5493924950376767
chr6	50574500	50575500	-3.174646846446976
chr6	50574600	50575600	-3.285689962150152
chr6	50574700	50575700	-3.0330403721382164
chr6	50574800	50575800	-3.7712523663211734
chr6	50574900	50575900	-3.690303538553152
chr6	50575000	50576000	-3.765917737647136
chr6	50575100	50576100	-2.8801186521963
chr6	50575200	50576200	-3.2682002201268965
chr6	50575300	50576300	-3.2557269090257908
chr6	50575400	50576400	-2.85745201537301
chr6	50575500	50576500	-2.6639914618954754
chr6	50575600	50576600	-2.5553721854774483
chr6	50575700	50576700	-2.755048840841672
chr6	50575800	50576800	-2.3884081249631244
chr6	50575900	50576900	-2.348665609153869
chr6	50576000	50577000	-1.9761667442861794
chr6	50576100	50577100	-2.464742629031864
chr6	50576200	50577200	-1.9836727151957607
chr6	50576300	50577300	-2.007324262132777
chr6	50576400	50577400	-3.04136633858606
chr6	50576500	50577500	-3.3844832447257964
chr6	50576600	50577600	-3.660994949095597
chr6	50576700	50577700	-3.6924041147939306
chr6	50576800	50577800	-3.6534128553253566
chr6	50576900	50577900	-3.2047377854532253
chr6	50577000	50578000	-2.9476431833313743
chr6	50577100	50578100	-2.7178469319220704
chr6	50577200	50578200	-3.0670925689967867
chr6	50577300	50578300	-2.8354713214846035
chr6	50577400	50578400	-2.3826240106755496
chr6	50577500	50578500	-2.048183236202232
chr6	50577600	50578600	-1.5293591417899957
chr6	50577700	50578700	-0.9957216411683066
chr6	50577800	50578800	-0.7317456853126459
chr6	50577900	50578900	-0.7273077352302539
chr6	50578000	50579000	-1.035266949994323
chr6	50578100	50579100	-1.2390027894833011
chr6	50578200	50579200	-0.5050727382090758
chr6	50578300	50579300	-0.9439607888242076
chr6	50578400	50579400	-1.4808677758320437
chr6	50578500	50579500	-1.3720508462203829
chr6	50578600	50579600	-1.5278031018569842
chr6	50578700	50579700	-1.9146704195916169
chr6	50578800	50579800	-1.8803503317958232
chr6	50578900	50579900	-1.5659762740008225
chr6	50579000	50580000	-1.5073560578459786
chr6	50579100	50580100	-1.318927382359951
chr6	50579200	50580200	-1.897307184245328
chr6	50579300	50580300	-1.6732713460574655
chr6	50579400	50580400	-0.8480277080543411
chr6	50579500	50580500	-1.2915070802343616
chr6	50579600	50580600	-1.0228419868840324
chr6	50579700	50580700	-1.1384980918237857
chr6	50579800	50580800	-1.5224630819738518
chr6	50580900	50581900	-1.256531086857852
chr6	50581000	50582000	-1.9278399456045854
chr6	50581100	50582100	-2.2669822292455435
chr6	50581200	50582200	-2.44233976287148
chr6	50581300	50582300	-2.3919442839130705
chr6	50581400	50582400	-3.192907287212991
chr6	50581500	50582500	-3.05888398182774
chr6	50581600	50582600	-2.9639661009880482
chr6	50581700	50582700	-2.667506856156168
chr6	50581800	50582800	-2.595077962142294
chr6	50581900	50582900	-2.7775233247276567
chr6	50582000	50583000	-2.5329784526677153
chr6	50582100	50583100	-2.5816034407940096
chr6	50582200	50583200	-2.8511694204593145
chr6	50582300	50583300	-3.5793639598448266
chr6	50582400	50583400	-3.217272462006659
chr6	50582500	50583500	-3.320558385961075
chr6	50582600	50583600	-3.4329734163077044
chr6	50582700	50583700	-3.5253429414562643
chr6	50582800	50583800	-3.8895711688894314
chr6	50582900	50583900	-3.8150591730845274
chr6	50583000	50584000	-3.6406235938755076
chr6	50583100	50584100	-3.7713028197177687
chr6	50583200	50584200	-3.077305700602643
chr6	50583300	50584300	-2.41336031573368
chr6	50583400	50584400	-2.0483763960757035
chr6	50583500	50584500	-1.24630193891948
chr6	50583600	50584600	-1.6201805149918296
chr6	50583700	50584700	-0.8982816792842958
chr6	50583800	50584800	-0.04988709294502623
chr6	50583900	50584900	0.08190397682389597
chr6	50584000	50585000	-0.03600745609152761
chr6	50584100	50585100	0.5336376744473027
chr6	50584200	50585200	0.5356529225774954
chr6	50584300	50585300	0.6391947838258933
chr6	50584400	50585400	-0.011900524633221887
chr6	50584500	50585500	-0.20893879775974114
chr6	50584600	50585600	0.6020959623606523
chr6	50584700	50585700	0.2436633968361085
chr6	50584800	50585800	-0.7672583065485928
chr6	50584900	50585900	0.14219781882000265
chr6	50585000	50586000	-0.4455684883444773
chr6	50585100	50586100	0.03611752184691025
chr6	50585200	50586200	-0.4273916682089026
chr6	50585300	50586300	-0.6285962095203794
chr6	50585400	50586400	0.16803238240205726
chr6	50585500	50586500	0.3919026675086957
chr6	50585600	50586600	-0.030009858963785163
chr6	50585700	50586700	0.03977215283635738
chr6	50585800	50586800	0.5969488802469347
chr6	50585900	50586900	-0.16572640596492866
chr6	50586000	50587000	0.09140004196506175
chr6	50586100	50587100	-0.3061420665922004
chr6	50586200	50587200	-0.12845703692599625
chr6	50586300	50587300	0.3261521265721263
chr6	50586400	50587400	0.16432401606681707
chr6	50586500	50587500	0.228034606083925
chr6	50586600	50587600	0.5018454225811767
chr6	50586700	50587700	0.17976055337458638
chr6	50586800	50587800	-0.2341065070654013
chr6	50586900	50587900	-0.18771063611474795
chr6	50587000	50588000	0.43817986133136255
chr6	50587100	50588100	0.002713924471368408
chr6	50587200	50588200	0.17843944626203445
chr6	50587300	50588300	-0.06094885865318446
chr6	50587400	50588400	0.026077926092875646
chr6	50587500	50588500	-0.6427727244066433
chr6	50587600	50588600	-0.7559405523379097
chr6	50587700	50588700	-0.9441389188295116
chr6	50587800	50588800	-0.9324276165471272
chr6	50587900	50588900	-0.8338772956362881
chr6	50588000	50589000	-1.1330854431219082
chr6	50588100	50589100	-0.7598859251401829
chr6	50588200	50589200	-0.8393437930968085
chr6	50588300	50589300	-0.9453564952277403
chr6	50588400	50589400	-0.8900487783892316
chr6	50588500	50589500	-0.323189124489748
chr6	50588600	50589600	-0.4826298801314114
chr6	50588700	50589700	-0.2145552413868383
chr6	50588800	50589800	0.06770995224484297
chr6	50588900	50589900	-0.4837352010029162
chr6	50589000	50590000	-0.8959286731625147
chr6	50589100	50590100	-0.9366840936991586
chr6	50589200	50590200	-0.8286914247185732
chr6	50589300	50590300	-1.2557215288489658
chr6	50589400	50590400	-2.078063726624243
chr6	50589500	50590500	-2.163232947879224
chr6	50589600	50590600	-2.6432108209115044
chr6	50589700	50590700	-2.320061670668016
chr6	50589800	50590800	-1.9782802749678687
chr6	50589900	50590900	-1.4468904272272611
chr6	50590000	50591000	-1.24573808478961
chr6	50590100	50591100	-2.023448708092218
chr6	50590200	50591200	-1.5691751909419551
chr6	50590300	50591300	-1.4654593868194905
chr6	50590400	50591400	-0.8044953186841279
chr6	50590500	50591500	-0.6038558605834551
chr6	50590600	50591600	0.07074695890403207
chr6	50590700	50591700	-0.7542564532333621
chr6	50590800	50591800	-1.4309615243803568
chr6	50591100	50592100	-0.07750839455374971
chr6	50591200	50592200	-0.8578411368626638
chr6	50591300	50592300	-0.7664267623404907
chr6	50591400	50592400	-0.9574303536833474
chr6	50591500	50592500	-1.7854734645381842
chr6	50591600	50592600	-2.396426749752368
chr6	50591700	50592700	-1.8027729424668053
chr6	50591800	50592800	-1.0095800688734442
chr6	50591900	50592900	-1.8565035933963527
chr6	50592000	50593000	-2.7769385870660708
chr6	50592100	50593100	-2.31194116421738
chr6	50592200	50593200	-1.8031590914978195
chr6	50592300	50593300	-1.9870761342166383
chr6	50592400	50593400	-2.0502488678901414
chr6	50592500	50593500	-1.1064521178423272
chr6	50592600	50593600	-0.0279957157246026
chr6	50592700	50593700	-0.18973171511531384
chr6	50592800	50593800	-1.244684697626788
chr6	50592900	50593900	-0.9017382188652364
chr6	50593000	50594000	-0.513034700325961
chr6	50593100	50594100	-1.4923700882546016
chr6	50593200	50594200	-1.73350135099168
chr6	50593300	50594300	-1.3771075232892251
chr6	50593400	50594400	-1.608554406487143
chr6	50593500	50594500	-2.251702189341622
chr6	50593600	50594600	-2.5487978894589567
chr6	50593700	50594700	-2.716810226703301
chr6	50593800	50594800	-1.9607146348521267
chr6	50593900	50594900	-1.713898965423749
chr6	50594000	50595000	-1.6305468803438885
chr6	50594100	50595100	-0.8933928746428608
chr6	50594200	50595200	-0.2332743637352869
chr6	50594300	50595300	-0.22938069746460404
chr6	50594400	50595400	-0.28100937377352303
chr6	50594500	50595500	0.38939477008140455
chr6	50594600	50595600	0.07949793896587791
chr6	50594700	50595700	0.12963206460829835
chr6	50594800	50595800	0.017053094207294874
chr6	50594900	50595900	0.2205375647588994
chr6	50595000	50596000	-0.022800971403254527
chr6	50595100	50596100	0.17291501200110548
chr6	50595200	50596200	-0.5664495676158376
chr6	50595300	50596300	-0.6706736335330947
chr6	50595400	50596400	-0.3457235690848348
chr6	50595500	50596500	-1.1978141832702744
chr6	50595600	50596600	-1.0687098096548973
chr6	50595700	50596700	-0.9017339709146353
chr6	50595800	50596800	-0.8691819335957455
chr6	50595900	50596900	-1.1221089106586932
chr6	50596000	50597000	-0.9144513463387925
chr6	50596100	50597100	-1.4631147621400031
chr6	50596200	50597200	-1.288794709058212
chr6	50596300	50597300	-0.779998709521216
chr6	50596400	50597400	-0.6941294187270264
chr6	50596500	50597500	-0.5866750589853589
chr6	50596600	50597600	-0.4603523419914155
chr6	50596700	50597700	-0.6813062494393199
chr6	50596800	50597800	-0.7416727079881835
chr6	50596900	50597900	-1.0389955157634616
chr6	50597000	50598000	-0.5967702233738194
chr6	50597100	50598100	-0.7994912137273469
chr6	50597200	50598200	-0.6506879448679145
chr6	50597300	50598300	-1.0585964293594738
chr6	50597400	50598400	-1.2493003276415326
chr6	50597500	50598500	-1.3809211122873537
chr6	50597600	50598600	-1.2950221479248958
chr6	50597700	50598700	-0.9487313296316668
chr6	50597800	50598800	-1.1549209790934196
chr6	50597900	50598900	-1.1618102711171006
chr6	50598000	50599000	-1.4611020990998225
chr6	50598100	50599100	-1.3020403647087566
chr6	50598200	50599200	-0.8869660604696051
chr6	50598300	50599300	-0.6711751954999009
chr6	50598400	50599400	-0.4121221886246416
chr6	50598500	50599500	-0.4333951187692044
chr6	50598600	50599600	-1.024360501680897
chr6	50598700	50599700	-0.9519558283362156
chr6	50598800	50599800	-1.292018145939641
chr6	50598900	50599900	-1.631947501679186
chr6	50599000	50600000	-1.914516377410594
chr6	50599100	50600100	-2.771484063931976
chr6	50599200	50600200	-3.4106954316363542
chr6	50599300	50600300	-4.084849698501588
chr6	50599400	50600400	-4.262904341499024
chr6	50599500	50600500	-4.152958680461207
chr6	50599600	50600600	-3.4729510176336276
chr6	50599700	50600700	-3.5606961558027588
chr6	50599800	50600800	-3.1783800539687705
chr6	50599900	50600900	-3.3107723912040297
chr6	50600000	50601000	-3.2630882105105132
chr6	50600100	50601100	-2.270684333874512
chr6	50600200	50601200	-2.3996996440962386
chr6	50600300	50601300	-1.8686813316145192
chr6	50600400	50601400	-1.9100157635541548
chr6	50600500	50601500	-1.6145782109021412
chr6	50600600	50601600	-1.935516783032886
chr6	50600700	50601700	-1.817761735635268
chr6	50600800	50601800	-1.7475284019181283
chr6	50600900	50601900	-1.1262922686850791
chr6	50601000	50602000	-0.8381686994243915
chr6	50601100	50602100	-0.5004774126174177
chr6	50601200	50602200	0.2249978770088421
chr6	50601300	50602300	0.10961083820297864
chr6	50601400	50602400	-0.5540521480894464
chr6	50601500	50602500	-0.8310569239649354
chr6	50601600	50602600	-0.9238771226995826
chr6	50601700	50602700	-0.9950787317593044
chr6	50601800	50602800	-0.6419037377675997
chr6	50601900	50602900	-1.0392250893719368
chr6	50602000	50603000	-0.685178501413707
chr6	50602100	50603100	-1.180852122045287
chr6	50602200	50603200	-1.0037981972868224
chr6	50602300	50603300	-0.8801312191496133
chr6	50602400	50603400	0.07575706917883718
chr6	50602500	50603500	0.3209040956365165
chr6	50602600	50603600	0.4581572414092791
chr6	50602700	50603700	0.09822948112452567
chr6	50602800	50603800	0.2447478983253548
chr6	50602900	50603900	0.9107345094276872
chr6	50603000	50604000	0.16420404925082704
chr6	50603100	50604100	-0.24707413036097875
chr6	50603200	50604200	-1.2383563850411494
chr6	50603300	50604300	-1.0468541000293752
chr6	50603400	50604400	-1.4578179374127234
chr6	50603500	50604500	-1.361316933539936
chr6	50603600	50604600	-1.3139121632589306
chr6	50603700	50604700	-1.2699932918116241
chr6	50603800	50604800	-1.682765917671894
chr6	50603900	50604900	-1.694140769579762
chr6	50604000	50605000	-1.5478732731157585
chr6	50604100	50605100	-1.0100653889857911
chr6	50604200	50605200	-0.5863041451014748
chr6	50604300	50605300	-1.0472699632247644
chr6	50604400	50605400	-0.7993062943884065
chr6	50604500	50605500	-0.8011592603817794
chr6	50604600	50605600	-1.2840835841467826
chr6	50604700	50605700	-1.077452065716762
chr6	50604800	50605800	-1.3747249858316537
chr6	50604900	50605900	-2.263342394660976
chr6	50605000	50606000	-1.9940191848654858
chr6	50605100	50606100	-2.292052789771685
chr6	50605200	50606200	-2.7640973418484043
chr6	50605300	50606300	-2.7068867120242577
chr6	50605400	50606400	-2.343269130384815
chr6	50605500	50606500	-2.6230253341996845
chr6	50605600	50606600	-2.3128723735433465
chr6	50605700	50606700	-2.4228969282570416
chr6	50605800	50606800	-2.6420233753338125
chr6	50605900	50606900	-1.6631050820760658
chr6	50606000	50607000	-2.2556712718094545
chr6	50606100	50607100	-2.048165964339701
chr6	50606200	50607200	-1.9222320361296064
chr6	50606300	50607300	-2.438569388986416
chr6	50606400	50607400	-3.0186898365778263
chr6	50606500	50607500	-2.8891964195194944
chr6	50606600	50607600	-2.8068494362942604
chr6	50606700	50607700	-3.452250919686489
chr6	50606800	50607800	-2.5981197918365764
chr6	50606900	50607900	-2.933269808883092
chr6	50607000	50608000	-2.6204472234514227
chr6	50607100	50608100	-2.258565933641895
chr6	50607200	50608200	-1.563742419967018
chr6	50607300	50608300	-0.7494942230505179
chr6	50607400	50608400	-0.5901172747404929
chr6	50607500	50608500	-0.8136430551151997
chr6	50607600	50608600	-0.5938402053662165
chr6	50607700	50608700	0.14712785445977872
chr6	50608800	50609800	-1.710220392973088
chr6	50608900	50609900	-1.8286831107352504
chr6	50609000	50610000	-1.5563358912254104
chr6	50610400	50611400	-2.1579809125625564
chr6	50610500	50611500	-2.6426579221621265
chr6	50610600	50611600	-2.9733732861302618
chr6	50610700	50611700	-3.1116560605926367
chr6	50610800	50611800	-2.96108997572002
chr6	50610900	50611900	-3.3054404238223336
chr6	50611000	50612000	-3.0122331066738313
chr6	50611100	50612100	-3.7356119493679496
chr6	50611200	50612200	-2.8603836144394266
chr6	50611300	50612300	-3.6900133527383656
chr6	50611400	50612400	-3.3863230249746565
chr6	50611500	50612500	-3.1217382792515482
chr6	50611600	50612600	-3.1439974568551663
chr6	50611700	50612700	-3.234206797565117
chr6	50611800	50612800	-3.088532320427208
chr6	50611900	50612900	-2.8887019603363675
chr6	50612000	50613000	-3.072197928430556
chr6	50612100	50613100	-2.501465576837845
chr6	50612200	50613200	-2.722841604973377
chr6	50612300	50613300	-1.581186860437353
chr6	50612400	50613400	-1.9586228679257351
chr6	50612500	50613500	-2.2309534520050303
chr6	50612600	50613600	-1.8586480496158868
chr6	50612700	50613700	-1.698806122226904
chr6	50612800	50613800	-1.6088613636144258
chr6	50612900	50613900	-1.8341714705153829
chr6	50613000	50614000	-2.3454170348982073
chr6	50613100	50614100	-3.169047094538341
chr6	50613200	50614200	-3.6739246155081298
chr6	50613300	50614300	-3.797461936945456
chr6	50613400	50614400	-3.3116201400813736
chr6	50613500	50614500	-2.9758614983573075
chr6	50614700	50615700	-4.277093641135264
chr6	50614800	50615800	-4.042590610695219
chr6	50614900	50615900	-4.35678279269319
chr6	50615000	50616000	-3.708212187943798
chr6	50615100	50616100	-3.843708597579696
chr6	50615200	50616200	-4.367060866367726
chr6	50615300	50616300	-3.9409346749262686
chr6	50615400	50616400	-3.6109474948711777
chr6	50615500	50616500	-3.758196582869704
chr6	50615600	50616600	-3.442858674915498
chr6	50615700	50616700	-3.0805326266497888
chr6	50615800	50616800	-3.2391780818101528
chr6	50615900	50616900	-2.764848147884931
chr6	50616000	50617000	-2.348917540063288
chr6	50617200	50618200	-6.0295382602412895
chr6	50617300	50618300	-6.2069143752976
chr6	50617400	50618400	-5.936047541989244
chr6	50617500	50618500	-5.331993624153814
chr6	50617600	50618600	-5.915863664700514
chr6	50617700	50618700	-6.043938975335768
chr6	50617800	50618800	-5.867436091426616
chr6	50617900	50618900	-5.497236667767685
chr6	50618000	50619000	-5.565830871532365
chr6	50618100	50619100	-5.895985089781384
chr6	50618200	50619200	-5.202284442800997
chr6	50618300	50619300	-4.9755935214682285
chr6	50618400	50619400	-5.9061001829285775
chr6	50618500	50619500	-5.7361395438102685
chr6	50618600	50619600	-5.281079240921351
chr6	50618700	50619700	-4.678768897095663
chr6	50618800	50619800	-4.728813506391746
chr6	50618900	50619900	-5.1193627813635585
chr6	50619000	50620000	-4.792551567954542
chr6	50619100	50620100	-4.366466729197321
chr6	50619200	50620200	-4.3176068112809824
chr6	50619300	50620300	-4.254979439503932
chr6	50619400	50620400	-4.103755765549125
chr6	50619500	50620500	-4.153355402896321
chr6	50619600	50620600	-4.386045548899326
chr6	50619700	50620700	-4.370547645718894
chr6	50619800	50620800	-4.289116936047137
chr6	50619900	50620900	-4.318554982568286
chr6	50620000	50621000	-4.464688809435557
chr6	50620100	50621100	-4.9293635360941765
chr6	50620200	50621200	-5.053451455436916
chr6	50620300	50621300	-5.096254148646122
chr6	50620400	50621400	-5.119674181725249
chr6	50620500	50621500	-5.879407618307939
chr6	50620600	50621600	-6.5327718491025495
chr6	50620700	50621700	-7.6278354647724145
chr6	50620800	50621800	-7.626653558812669
chr6	50620900	50621900	-8.355561126079673
chr6	50621000	50622000	-8.88199972818159
chr6	50621100	50622100	-9.780587628470943
chr6	50621600	50622600	-9.921786250022679
chr6	50621700	50622700	-9.290332332523617
chr6	50621800	50622800	-9.325289758344448
chr6	50621900	50622900	-8.489145883141724
chr6	50622000	50623000	-8.00900872674045
chr6	50622100	50623100	-7.8049509246353175
chr6	50622200	50623200	-7.1017450545750656
chr6	50622300	50623300	-7.179302095348574
chr6	50622400	50623400	-7.524912860302582
chr6	50622500	50623500	-8.803110173089122
chr6	50622600	50623600	-9.121594167422405
chr6	50622700	50623700	-9.873310998662312
chr6	50623800	50624800	-9.660995905425084
chr6	50623900	50624900	-9.126959306093973
chr6	50624700	50625700	-9.933251007268836
chr6	50624800	50625800	-9.954164595969075
chr6	50624900	50625900	-9.9851797741939
chr6	50625000	50626000	-8.87154515855272
chr6	50625100	50626100	-7.972806659561293
chr6	50625200	50626200	-7.203191869570053
chr6	50625300	50626300	-6.2686308647087206
chr6	50625900	50626900	-4.009197912656991
chr6	50626000	50627000	-3.595276611354356
chr6	50626100	50627100	-3.4698073143697656
chr6	50626200	50627200	-2.5899072114364987
chr6	50626300	50627300	-1.7444885802298478
chr6	50626400	50627400	-1.9393480795435445
chr6	50626500	50627500	-1.3272504194831478
chr6	50626600	50627600	-0.3616119332896969
chr6	50626700	50627700	-0.1718891705400996
chr6	50626800	50627800	0.3823869684054888
chr6	50626900	50627900	0.5524848587350262
chr6	50627000	50628000	0.0057553650049191295
chr6	50627100	50628100	-0.09980119482631608
chr6	50627200	50628200	-0.7236752812343675
chr6	50627300	50628300	-1.3620090619137195
chr6	50627400	50628400	-1.7443888766750413
chr6	50627500	50628500	-2.325896908013497
chr6	50627600	50628600	-2.4548314761577066
chr6	50627700	50628700	-3.0631533515127414
chr6	50627800	50628800	-2.8352225748758637
chr6	50627900	50628900	-3.313934681588797
chr6	50628000	50629000	-2.652481821011498
chr6	50628100	50629100	-2.812242931632131
chr6	50628200	50629200	-3.001818649731314
chr6	50628300	50629300	-3.67785645990214
chr6	50628400	50629400	-3.4181030444739133
chr6	50628500	50629500	-3.7362917574306698
chr6	50628600	50629600	-4.217821371758445
chr6	50628700	50629700	-4.609630773542652
chr6	50628800	50629800	-4.82347996037613
chr6	50628900	50629900	-4.817068096116105
chr6	50629000	50630000	-5.654145772846194
chr6	50629100	50630100	-5.645764329941639
chr6	50629200	50630200	-5.899633147642335
chr6	50629300	50630300	-5.2605167669703405
chr6	50629400	50630400	-5.7817463491038845
chr6	50629500	50630500	-5.651761752808123
chr6	50629600	50630600	-5.343417220966223
chr6	50629700	50630700	-5.3018723479990175
chr6	50629800	50630800	-6.026603255904106
chr6	50629900	50630900	-6.174203759004652
chr6	50630000	50631000	-6.943514092474822
chr6	50630100	50631100	-7.371738153705943
chr6	50630200	50631200	-7.540756037286992
chr6	50630300	50631300	-8.486524642716512
chr6	50630400	50631400	-8.552369113413164
chr6	50630500	50631500	-9.18622717529905
chr6	50630600	50631600	-9.41599307207038
chr6	50630700	50631700	-9.325276571544835
chr6	50630800	50631800	-8.623737073714038
chr6	50630900	50631900	-8.759785391392349
chr6	50631000	50632000	-7.823807974897587
chr6	50631100	50632100	-8.522708428412214
chr6	50631200	50632200	-8.064777596694286
chr6	50631300	50632300	-7.5384728936585095
chr6	50631400	50632400	-7.8498341205616144
chr6	50631500	50632500	-7.378864133876053
chr6	50631600	50632600	-7.5022984150907295
chr6	50631700	50632700	-7.205671062939032
chr6	50631800	50632800	-7.5488729659982665
chr6	50631900	50632900	-7.598359989539008
chr6	50632800	50633800	-6.784595965055746
chr6	50632900	50633900	-6.363685961744047
chr6	50633000	50634000	-6.748194099243443
chr6	50633100	50634100	-7.244717359737576
chr6	50633200	50634200	-6.905841007098794
chr6	50633300	50634300	-6.788700694656928
chr6	50633400	50634400	-5.7684707006815374
chr6	50633500	50634500	-5.22816494549854
chr6	50633600	50634600	-4.474917910613568
chr6	50633700	50634700	-4.80630942795962
chr6	50633800	50634800	-5.580695328310294
chr6	50633900	50634900	-5.657156787412143
chr6	50634000	50635000	-4.797751624864004
chr6	50634100	50635100	-4.7924475699184494
chr6	50634200	50635200	-4.2391121160583225
chr6	50634300	50635300	-3.963740170254556
chr6	50634400	50635400	-4.452887469486655
chr6	50634500	50635500	-4.751530349405762
chr6	50634600	50635600	-4.176702809026815
chr6	50634700	50635700	-3.7783635722405258
chr6	50634800	50635800	-2.1547199426033825
chr6	50634900	50635900	-1.5305314437021105
chr6	50635000	50636000	-0.892913025044587
chr6	50635100	50636100	-0.18048001747379988
chr6	50635200	50636200	0.5581954938040774
chr6	50635300	50636300	0.5086245436761189
chr6	50635400	50636400	0.9084716182283292
chr6	50635500	50636500	0.6620730142091137
chr6	50635600	50636600	-0.07321764212708222
chr6	50635700	50636700	-0.7964052284139574
chr6	50635800	50636800	-1.2459873316634973
chr6	50635900	50636900	-0.8978741734585487
chr6	50636000	50637000	-0.8162074368802442
chr6	50636100	50637100	-0.9903493008457064
chr6	50636200	50637200	-1.197700730017426
chr6	50636300	50637300	-1.4228808768509174
chr6	50636400	50637400	-1.5770714021160512
chr6	50636500	50637500	-0.8847118807847564
chr6	50636600	50637600	-1.3733657934381376
chr6	50636700	50637700	-1.4011724967514905
chr6	50636800	50637800	-1.4596412958811382
chr6	50636900	50637900	-2.0870888114285844
chr6	50637000	50638000	-2.181851684217241
chr6	50637100	50638100	-1.655479185915002
chr6	50637200	50638200	-1.7458149347864964
chr6	50637300	50638300	-1.3240745438519286
chr6	50637400	50638400	-1.9757261971838505
chr6	50637500	50638500	-2.79770882950302
chr6	50637600	50638600	-2.7417957543735283
chr6	50637700	50638700	-2.3305544156613327
chr6	50637800	50638800	-2.6389024653786763
chr6	50637900	50638900	-2.9532385556236966
chr6	50638000	50639000	-3.178905847978823
chr6	50638100	50639100	-3.2489003784618733
chr6	50638200	50639200	-3.7582939342012662
chr6	50638300	50639300	-3.6712969421317054
chr6	50638400	50639400	-3.272988714637941
chr6	50638500	50639500	-3.6679098913546575
chr6	50638600	50639600	-3.3991856254848942
chr6	50638700	50639700	-3.3144108533062298
chr6	50638800	50639800	-3.2077742700416105
chr6	50638900	50639900	-3.3696578099693464
chr6	50639000	50640000	-3.7691128958938855
chr6	50639100	50640100	-4.136906418496731
chr6	50639200	50640200	-3.674402828956045
chr6	50639300	50640300	-4.385626670405652
chr6	50639400	50640400	-4.163147024650513
chr6	50639500	50640500	-3.4854337528228747
chr6	50639600	50640600	-3.8996421153123153
chr6	50639700	50640700	-3.9116968204456577
chr6	50639800	50640800	-4.145034053686355
chr6	50639900	50640900	-3.349760369390681
chr6	50640000	50641000	-2.9599237527098983
chr6	50640100	50641100	-2.6326438949853017
chr6	50640200	50641200	-2.3621442022724595
chr6	50640300	50641300	-1.8205831072605967
chr6	50640400	50641400	-1.4936652866360327
chr6	50640500	50641500	-1.9339671205531053
chr6	50640600	50641600	-2.1745319163480232
chr6	50640700	50641700	-2.1026181696192263
chr6	50640800	50641800	-1.736431832034949
chr6	50640900	50641900	-1.6420871831013149
chr6	50641000	50642000	-1.5181621752725252
chr6	50641100	50642100	-1.6406998188727149
chr6	50641200	50642200	-1.5196013227660952
chr6	50641300	50642300	-1.9793952666338035
chr6	50641400	50642400	-2.2652602973267757
chr6	50641500	50642500	-2.2025361714196414
chr6	50641600	50642600	-1.129941626813802
chr6	50641700	50642700	-1.36054230654282
chr6	50641800	50642800	-1.0011357722440617
chr6	50641900	50642900	-0.7442782528270553
chr6	50642000	50643000	-0.8059936657875386
chr6	50642100	50643100	0.06755103401976957
chr6	50642200	50643200	0.13884793165027934
chr6	50642300	50643300	0.9867986030835562
chr6	50642400	50643400	1.0113148703166637
chr6	50642500	50643500	0.5758371775218111
chr6	50642600	50643600	-0.027469564809026514
chr6	50642700	50643700	0.2247069509104971
chr6	50642800	50643800	-0.3168005118519503
chr6	50642900	50643900	-0.8394472248212818
chr6	50644300	50645300	-2.6925965335727127
chr6	50644400	50645400	-3.3755205956675285
chr6	50644500	50645500	-3.658042339315977
chr6	50644600	50645600	-3.7413090298876335
chr6	50644700	50645700	-3.9982691245408017
chr6	50644800	50645800	-4.153590118405689
chr6	50644900	50645900	-6.1517834179763895
chr6	50645000	50646000	-6.255194545605245
chr6	50645100	50646100	-6.566035501647844
chr6	50645200	50646200	-6.8093931865835575
chr6	50645300	50646300	-6.515038747341295
chr6	50645400	50646400	-6.5757710009266175
chr6	50645500	50646500	-6.954278129441772
chr6	50645600	50646600	-7.057144635884117
chr6	50645700	50646700	-6.709444339324938
chr6	50645800	50646800	-6.802148277952898
chr6	50645900	50646900	-6.603629526921472
chr6	50646000	50647000	-6.211128674470647
chr6	50646100	50647100	-5.753296199735647
chr6	50646200	50647200	-6.146344160547043
chr6	50646300	50647300	-6.258768710105982
chr6	50646400	50647400	-6.1049683645602135
chr6	50646500	50647500	-6.711510869100563
chr6	50646600	50647600	-6.870442902899263
chr6	50646700	50647700	-6.762660948882082
chr6	50646800	50647800	-6.319280421518815
chr6	50647900	50648900	-4.422997792130984
chr6	50648000	50649000	-4.931415674314017
chr6	50648100	50649100	-5.753692020002222
chr6	50648200	50649200	-6.123605909316168
chr6	50648300	50649300	-6.476063937606143
chr6	50648400	50649400	-6.065298350803424
chr6	50648500	50649500	-5.7315420607902645
chr6	50648600	50649600	-5.339410945603586
chr6	50648700	50649700	-5.803690806676682
chr6	50648800	50649800	-6.558543087423852
chr6	50648900	50649900	-6.431284144719969
chr6	50649000	50650000	-6.022685442114501
chr6	50649100	50650100	-5.12612132685987
chr6	50649200	50650200	-4.757810407831318
chr6	50649300	50650300	-3.808636571166455
chr6	50649400	50650400	-3.5861597166314487
chr6	50649500	50650500	-3.442163494465915
chr6	50649600	50650600	-2.257682142858726
chr6	50649700	50650700	-1.5788994391870983
chr6	50649800	50650800	-1.0510270210367765
chr6	50649900	50650900	-1.096884379495967
chr6	50650000	50651000	-1.4095371714088756
chr6	50650100	50651100	-1.4746519438787673
chr6	50650200	50651200	-1.1968530278232783
chr6	50650300	50651300	-1.5119905873817348
chr6	50650400	50651400	-1.7429450067198526
chr6	50650500	50651500	-2.3220328255734075
chr6	50650600	50651600	-2.5483687034807074
chr6	50650700	50651700	-3.1041066255652483
chr6	50650800	50651800	-3.105629600758612
chr6	50650900	50651900	-3.641317801914108
chr6	50651000	50652000	-2.969377964360428
chr6	50651100	50652100	-3.3142034276696544
chr6	50651200	50652200	-3.8101864788233457
chr6	50651300	50652300	-3.5507916260390537
chr6	50651400	50652400	-3.2353984100084827
chr6	50651500	50652500	-2.9592566284976147
chr6	50651600	50652600	-3.3607763856131614
chr6	50651700	50652700	-3.579104162957632
chr6	50651800	50652800	-2.701140105383467
chr6	50651900	50652900	-2.366991397138416
chr6	50652000	50653000	-2.613689132322616
chr6	50652100	50653100	-2.3359320785672057
chr6	50652200	50653200	-1.7643376144652942
chr6	50652300	50653300	-1.4547485729492833
chr6	50652400	50653400	-1.4536348115274913
chr6	50652500	50653500	-1.2193236147359463
chr6	50652600	50653600	-0.9679156983540516
chr6	50652700	50653700	-0.4086741867843246
chr6	50652800	50653800	-1.047559498210602
chr6	50652900	50653900	-0.749726847057796
chr6	50653000	50654000	-1.6584687767611033
chr6	50653100	50654100	-2.9708429246591304
chr6	50653200	50654200	-3.0560116951237566
chr6	50653300	50654300	-2.5625643444859745
chr6	50653400	50654400	-2.450577017064993
chr6	50653500	50654500	-2.0011040882685034
chr6	50653600	50654600	-2.2120887484960376
chr6	50653700	50654700	-1.9094749696024385
chr6	50653800	50654800	-1.4522278129238242
chr6	50653900	50654900	-1.0570042333892895
chr6	50654000	50655000	-0.0633370670312606
chr6	50654100	50655100	1.240248779079294
chr6	50654200	50655200	0.9484457662062528
chr6	50654300	50655300	0.3182090351059738
chr6	50654400	50655400	0.5413801805652029
chr6	50654500	50655500	0.34824048262448465
chr6	50654600	50655600	0.6823358367041601
chr6	50654700	50655700	0.3381892341771875
chr6	50654800	50655800	-0.2929408021447221
chr6	50654900	50655900	-0.5316566353272603
chr6	50655000	50656000	-0.3923845054329596
chr6	50655100	50656100	-0.4551283822124021
chr6	50655200	50656200	-0.3889304274448601
chr6	50655300	50656300	-0.515606013487147
chr6	50655400	50656400	-0.6185701772566751
chr6	50655500	50656500	-0.06965309231272397
chr6	50655600	50656600	-0.7741065162905706
chr6	50655700	50656700	-0.5041862592320477
chr6	50655800	50656800	-0.21227848903607568
chr6	50655900	50656900	-0.8469108651806059
chr6	50656000	50657000	-1.3140392141919006
chr6	50656100	50657100	-0.7183028834052375
chr6	50656200	50657200	-0.2994443321590505
chr6	50656300	50657300	-0.4808916021867876
chr6	50656400	50657400	-0.8635765530038073
chr6	50656500	50657500	-1.2605594002106226
chr6	50656600	50657600	-0.884990682753547
chr6	50656700	50657700	-1.3476878093651612
chr6	50656800	50657800	-1.1098773857893605
chr6	50656900	50657900	-0.8906626471692267
chr6	50657000	50658000	-1.1831688471253707
chr6	50657100	50658100	-1.6400343480819186
chr6	50657200	50658200	-1.9651259860868329
chr6	50657300	50658300	-2.1787055279300955
chr6	50657400	50658400	-2.0995875188064907
chr6	50657500	50658500	-2.404951063934604
chr6	50657600	50658600	-2.6235494177918324
chr6	50657700	50658700	-2.6470410012142227
chr6	50657800	50658800	-2.8357455126567634
chr6	50658100	50659100	-2.8710139466321003
chr6	50658200	50659200	-2.6470830204140934
chr6	50658400	50659400	-2.149295359078518
chr6	50658500	50659500	-2.0765327169829164
chr6	50658800	50659800	-1.3786814693673548
chr6	50658900	50659900	-1.7905875164391651
chr6	50659000	50660000	-1.3816618672682737
chr6	50659100	50660100	-0.9862127301220688
chr6	50659200	50660200	-1.0655286194245974
chr6	50659300	50660300	-0.7378459917093358
chr6	50659400	50660400	-0.6464360712745331
chr6	50659500	50660500	-0.6728517311650168
chr6	50659600	50660600	-1.1800822914724185
chr6	50659700	50660700	-0.4845832361062484
chr6	50659800	50660800	-0.4673891909255228
chr6	50659900	50660900	0.0221729038168845
chr6	50660000	50661000	0.4012417768071082
chr6	50660100	50661100	0.4540231609594241
chr6	50660200	50661200	-0.17121786564781413
chr6	50660300	50661300	-0.8373799945852077
chr6	50660400	50661400	-1.1044163181349196
chr6	50660500	50661500	-1.2902220968341198
chr6	50660600	50661600	-0.8726133661392079
chr6	50660700	50661700	-1.008318829840866
chr6	50660800	50661800	-1.7519105816596439
chr6	50660900	50661900	-2.327623522732152
chr6	50661000	50662000	-2.4079500678662176
chr6	50661100	50662100	-2.7616907878372285
chr6	50661200	50662200	-2.246512875253813
chr6	50661300	50662300	-2.407975352858251
chr6	50661400	50662400	-2.288435129500502
chr6	50661500	50662500	-1.8415680583767304
chr6	50661600	50662600	-2.112276398656696
chr6	50661700	50662700	-2.512380309362596
chr6	50661800	50662800	-2.517562548279893
chr6	50661900	50662900	-2.6381943817640074
chr6	50662000	50663000	-3.051015533520933
chr6	50662100	50663100	-2.947749901523188
chr6	50662200	50663200	-2.9862487436756724
chr6	50662300	50663300	-2.399549155917605
chr6	50662400	50663400	-1.99145729121808
chr6	50662500	50663500	-2.2608624399371253
chr6	50662600	50663600	-2.0667301066902466
chr6	50662700	50663700	-2.369087859736164
chr6	50662800	50663800	-1.3380102253496842
chr6	50662900	50663900	-2.1201575788309035
chr6	50663000	50664000	-2.760440408576241
chr6	50663100	50664100	-2.636475437017725
chr6	50663200	50664200	-2.2599214244403463
chr6	50663300	50664300	-2.56939946875262
chr6	50663400	50664400	-2.6165685367542806
chr6	50663500	50664500	-2.712359217290408
chr6	50663600	50664600	-2.219585187138092
chr6	50663700	50664700	-2.0304865994968506
chr6	50663800	50664800	-1.9520890143330984
chr6	50663900	50664900	-1.4447630702986254
chr6	50664000	50665000	-0.6046247505666202
chr6	50664100	50665100	-1.0677112091249057
chr6	50664200	50665200	-1.2782165591610914
chr6	50664300	50665300	-0.750911833984443
chr6	50664400	50665400	-0.4234819180503027
chr6	50664500	50665500	0.3844512271541316
chr6	50664600	50665600	0.3875799479757767
chr6	50664700	50665700	0.3742780974599659
chr6	50664800	50665800	0.2970030642106021
chr6	50664900	50665900	1.1378526191626626
chr6	50665000	50666000	0.9646704637851299
chr6	50665100	50666100	1.8802412332137377
chr6	50665200	50666200	1.5107953184148657
chr6	50665300	50666300	1.2207637073162272
chr6	50665400	50666400	0.9855107942286576
chr6	50665500	50666500	0.0272269219895248
chr6	50665600	50666600	-0.4161138636175509
chr6	50665700	50666700	0.30705400585241377
chr6	50665800	50666800	-0.5029102547262787
chr6	50665900	50666900	-1.136753601372219
chr6	50666000	50667000	-1.2715135590670912
chr6	50666100	50667100	-1.63157813238215
chr6	50666200	50667200	-1.3002777730877213
chr6	50666300	50667300	-1.9489813698839449
chr6	50666400	50667400	-2.624159427871664
chr6	50666500	50667500	-2.510660849586363
chr6	50666600	50667600	-2.948611741131498
chr6	50666700	50667700	-3.7713942384715504
chr6	50666800	50667800	-2.9504561287688387
chr6	50666900	50667900	-3.551416993798411
chr6	50667000	50668000	-3.5665224312793455
chr6	50667100	50668100	-3.623445774123653
chr6	50667200	50668200	-3.752902549557121
chr6	50667300	50668300	-3.509440304288628
chr6	50667400	50668400	-3.5516348537881917
chr6	50667500	50668500	-3.552208044071992
chr6	50667600	50668600	-2.781871707155031
chr6	50667700	50668700	-2.612518849929229
chr6	50667800	50668800	-2.8141353503342983
chr6	50667900	50668900	-2.37766307716925
chr6	50668000	50669000	-2.2400868756189762
chr6	50668100	50669100	-2.6156252232527195
chr6	50668200	50669200	-2.155899627698812
chr6	50668300	50669300	-1.4356365088268008
chr6	50668400	50669400	-0.8035246252446003
chr6	50668500	50669500	-1.0038912799544546
chr6	50668600	50669600	-1.331106303963416
chr6	50668700	50669700	-1.458862419506337
chr6	50668800	50669800	-1.4760346550915862
chr6	50668900	50669900	-1.216656707356595
chr6	50669000	50670000	-2.035029172178268
chr6	50669100	50670100	-0.9963143932499942
chr6	50669200	50670200	-1.2523468107750386
chr6	50669300	50670300	-2.232248491451365
chr6	50669400	50670400	-2.6629127668517367
chr6	50669500	50670500	-2.704809083901322
chr6	50669600	50670600	-2.777616275403376
chr6	50669700	50670700	-2.5612838850119792
chr6	50669800	50670800	-3.0089768555643723
chr6	50669900	50670900	-2.975749301769697
chr6	50670000	50671000	-2.3644093058308258
chr6	50670100	50671100	-3.512265531656788
chr6	50670200	50671200	-3.8334570655128095
chr6	50670300	50671300	-3.107874516407513
chr6	50670400	50671400	-2.934894457612732
chr6	50670500	50671500	-2.6616947698531503
chr6	50670600	50671600	-2.5381659347413588
chr6	50670700	50671700	-2.681853585446902
chr6	50670800	50671800	-2.725188237864817
chr6	50670900	50671900	-3.0651744808058847
chr6	50671000	50672000	-3.250195325828519
chr6	50671100	50672100	-2.9881896226369418
chr6	50671200	50672200	-2.8832231096991614
chr6	50671300	50672300	-3.034464826246112
chr6	50671400	50672400	-3.046162659845109
chr6	50671500	50672500	-2.964937586959485
chr6	50671600	50672600	-2.9322981877925867
chr6	50671700	50672700	-2.7145689734133485
chr6	50671800	50672800	-1.9884632685240784
chr6	50671900	50672900	-1.6623516319144784
chr6	50672000	50673000	-0.7636996347377905
chr6	50672100	50673100	-0.6777045825603873
chr6	50672200	50673200	-0.29009036107738545
chr6	50672300	50673300	-0.058329652400664726
chr6	50672400	50673400	0.34758534692608484
chr6	50672500	50673500	0.4426414255108916
chr6	50672600	50673600	0.6992059560126992
chr6	50672700	50673700	0.7255254295937243
chr6	50672800	50673800	0.5549826386793103
chr6	50672900	50673900	0.92037507451204
chr6	50673000	50674000	0.29643843850510226
chr6	50673100	50674100	0.3579493504005272
chr6	50673200	50674200	0.15810009257033422
chr6	50673300	50674300	0.1666030262143007
chr6	50673400	50674400	0.39797627682985015
chr6	50673500	50674500	0.4497478294234252
chr6	50673600	50674600	-0.2099222873589828
chr6	50673700	50674700	-0.05172350831594588
chr6	50673800	50674800	-0.44411261104139055
chr6	50673900	50674900	-0.7608375896922486
chr6	50674000	50675000	-0.412420384717854
chr6	50674100	50675100	-0.4019649204644757
chr6	50674200	50675200	-0.7439552135236155
chr6	50674300	50675300	-0.7002948139317863
chr6	50674400	50675400	-0.7567577687908081
chr6	50674500	50675500	-0.9129382148105172
chr6	50674600	50675600	-0.35372727659626263
chr6	50674700	50675700	-0.6500892136199806
chr6	50674800	50675800	-0.7774857423468847
chr6	50674900	50675900	-0.8593428564402843
chr6	50675000	50676000	-0.7813396652914153
chr6	50675100	50676100	-0.6355503760896606
chr6	50675200	50676200	-0.32141894496725865
chr6	50675300	50676300	-0.4550321757314244
chr6	50675400	50676400	-0.9611599589886276
chr6	50675500	50676500	-1.1714453393343032
chr6	50675600	50676600	-1.318137666383331
chr6	50675700	50676700	-0.9228030406420452
chr6	50675800	50676800	-1.5962504033967326
chr6	50675900	50676900	-0.8297509578158034
chr6	50676300	50677300	-1.3342107207745546
chr6	50676400	50677400	-1.2813506690747083
chr6	50676500	50677500	-1.6233792680284829
chr6	50676600	50677600	-1.7426179530406625
chr6	50676700	50677700	-2.1265142988207635
chr6	50676800	50677800	-1.5392221260425598
chr6	50676900	50677900	-1.8065677801127773
chr6	50677000	50678000	-2.856715317382319
chr6	50677100	50678100	-3.0028024845730443
chr6	50677200	50678200	-2.13708902968195
chr6	50677300	50678300	-2.202916490829131
chr6	50677400	50678400	-2.9303195270302926
chr6	50677500	50678500	-2.743586496472237
chr6	50677600	50678600	-3.250162759605107
chr6	50677700	50678700	-3.0515034303304507
chr6	50677800	50678800	-2.9053159943565823
chr6	50677900	50678900	-3.259981835306152
chr6	50678000	50679000	-3.6545141880957273
chr6	50678100	50679100	-3.253073670042293
chr6	50678200	50679200	-3.6820762511770297
chr6	50678300	50679300	-3.6434931859432798
chr6	50678400	50679400	-3.0812605146686165
chr6	50678500	50679500	-2.839627251653686
chr6	50678600	50679600	-2.6077514472559407
chr6	50678700	50679700	-2.0637460753369483
chr6	50678800	50679800	-2.5480556560377683
chr6	50678900	50679900	-2.7944389797671128
chr6	50679000	50680000	-2.1846330815906585
chr6	50679100	50680100	-2.746475848721132
chr6	50679200	50680200	-2.7699516874291765
chr6	50679300	50680300	-2.162574506196444
chr6	50679400	50680400	-2.294999357011096
chr6	50679500	50680500	-3.2288866619123517
chr6	50679600	50680600	-3.1510111061456016
chr6	50679700	50680700	-3.688434621900459
chr6	50679800	50680800	-3.682150667505784
chr6	50679900	50680900	-3.2683912976868283
chr6	50680000	50681000	-3.472380460477163
chr6	50680100	50681100	-3.0080263381417165
chr6	50680200	50681200	-3.1947281698910706
chr6	50680300	50681300	-3.7378013081727546
chr6	50680400	50681400	-3.5169262417463862
chr6	50680500	50681500	-3.353342619512026
chr6	50680600	50681600	-3.3591773810698458
chr6	50680700	50681700	-2.9261081112147402
chr6	50680800	50681800	-3.0764437335725017
chr6	50680900	50681900	-3.2517488327820003
chr6	50681000	50682000	-3.5108278454258532
chr6	50681100	50682100	-4.145056902808952
chr6	50681200	50682200	-3.66802462247934
chr6	50681300	50682300	-2.8697308071253342
chr6	50681400	50682400	-3.5978001555432564
chr6	50681500	50682500	-2.6246928520299737
chr6	50681600	50682600	-2.3749995525537715
chr6	50681700	50682700	-2.782634860641296
chr6	50681800	50682800	-2.3526528069550308
chr6	50681900	50682900	-1.6713466384183016
chr6	50682000	50683000	-1.8229060319909327
chr6	50682100	50683100	-1.0329727830207427
chr6	50682200	50683200	-1.147429785677959
chr6	50682300	50683300	-1.7369339076852357
chr6	50682400	50683400	-0.8451324006994552
chr6	50682500	50683500	-0.9551642407914621
chr6	50682600	50683600	-0.7511728048430707
chr6	50682700	50683700	-1.0520545243471486
chr6	50682800	50683800	-1.8479357098777949
chr6	50682900	50683900	-3.2984872677055805
chr6	50683000	50684000	-2.4814287054930615
chr6	50683100	50684100	-2.1395912605111174
chr6	50683200	50684200	-1.8522039586207448
chr6	50683300	50684300	-0.9610027197768768
chr6	50683400	50684400	-1.646167485017201
chr6	50683500	50684500	-1.63728223915357
chr6	50683600	50684600	-1.6193010977056688
chr6	50683700	50684700	-1.1090102866050084
chr6	50683800	50684800	-0.2837709456060969
chr6	50683900	50684900	0.8430617609713781
chr6	50684000	50685000	1.0684210168263413
chr6	50684100	50685100	0.8163534981617581
chr6	50684200	50685200	0.15569670283420253
chr6	50684300	50685300	-0.8173344341651154
chr6	50684400	50685400	-0.6143801069105571
chr6	50684500	50685500	-0.6204465168592381
chr6	50684600	50685600	-0.7654683149058501
chr6	50684700	50685700	-0.7562734291317307
chr6	50684800	50685800	-0.4490676883587088
chr6	50684900	50685900	-0.574799255853182
chr6	50685000	50686000	-0.4298699464232062
chr6	50685100	50686100	-0.4876422891099511
chr6	50685200	50686200	0.4155989427489997
chr6	50685300	50686300	0.5810798889946519
chr6	50685400	50686400	0.17796260122523844
chr6	50685500	50686500	0.0438268113307186
chr6	50685600	50686600	1.161784748424614
chr6	50685700	50686700	1.2382603395346643
chr6	50685800	50686800	0.8358425986845835
chr6	50685900	50686900	0.9624093174570456
chr6	50686000	50687000	0.7071399325883869
chr6	50686100	50687100	-0.004530109605967618
chr6	50686200	50687200	-0.6771146161408937
chr6	50686300	50687300	-0.4786868832198538
chr6	50686400	50687400	0.17644092178872042
chr6	50686500	50687500	0.21923863452282447
chr6	50686600	50687600	-0.9293712533372082
chr6	50686700	50687700	-1.4017037365452143
chr6	50686800	50687800	-1.4938280204190524
chr6	50686900	50687900	-1.4371875147560218
chr6	50687000	50688000	-2.304683375802942
chr6	50687100	50688100	-1.8649329718165013
chr6	50687200	50688200	-1.886550724806695
chr6	50687300	50688300	-2.16442151525888
chr6	50687400	50688400	-1.8149363079077483
chr6	50687500	50688500	-1.8423092480060508
chr6	50687600	50688600	-1.828385296002428
chr6	50687700	50688700	-1.6342772786473077
chr6	50687800	50688800	-1.2799907513511517
chr6	50687900	50688900	-1.6545602629707659
chr6	50688000	50689000	-1.2122032073303244
chr6	50688100	50689100	-2.2010217750875563
chr6	50688200	50689200	-2.3042857668375016
chr6	50688300	50689300	-2.1811830674656583
chr6	50688400	50689400	-2.5007576825380644
chr6	50688500	50689500	-2.2524177705458968
chr6	50688600	50689600	-2.7971240111625506
chr6	50688700	50689700	-3.304900139476487
chr6	50688800	50689800	-3.839311427996036
chr6	50688900	50689900	-3.3666618310730265
chr6	50689000	50690000	-3.244466170213992
chr6	50689100	50690100	-2.511601348652148
chr6	50689200	50690200	-2.621484593947652
chr6	50689300	50690300	-2.3951314393111875
chr6	50689400	50690400	-2.7788164190152167
chr6	50689500	50690500	-3.4740275315019034
chr6	50689600	50690600	-3.147929607924535
chr6	50689700	50690700	-2.8512387277947178
chr6	50689800	50690800	-2.487806655611382
chr6	50689900	50690900	-3.1141002004093945
chr6	50690000	50691000	-2.930412752486957
chr6	50690100	50691100	-2.5746220754267197
chr6	50690200	50691200	-2.108798921378928
chr6	50690300	50691300	-1.7595034581184312
chr6	50690400	50691400	-1.2595054604223912
chr6	50690500	50691500	-0.7820126461813367
chr6	50690600	50691600	-0.6161610547420954
chr6	50690700	50691700	-0.09091259201260353
chr6	50690800	50691800	0.08887376877310578
chr6	50690900	50691900	0.17159152239864142
chr6	50691000	50692000	0.1518572822023724
chr6	50691100	50692100	-0.3981802977669103
chr6	50691200	50692200	-1.295972502806238
chr6	50691300	50692300	-2.3664459231437727
chr6	50691400	50692400	-2.8404607471440446
chr6	50691500	50692500	-2.7294557892092435
chr6	50691600	50692600	-3.2371989238059684
chr6	50691700	50692700	-3.6299039011832432
chr6	50691800	50692800	-3.929922964444608
chr6	50691900	50692900	-4.493262496802321
chr6	50692000	50693000	-4.518139911640802
chr6	50692100	50693100	-4.0954861504027384
chr6	50692200	50693200	-4.0082000794444745
chr6	50692300	50693300	-3.7204207535617364
chr6	50692400	50693400	-3.7238942608050105
chr6	50692500	50693500	-3.7168254938776166
chr6	50692600	50693600	-3.510829016813493
chr6	50692700	50693700	-4.323307936864771
chr6	50692800	50693800	-4.773041598463215
chr6	50692900	50693900	-4.120223066146576
chr6	50693000	50694000	-4.960119400755076
chr6	50693100	50694100	-4.653135095571703
chr6	50693200	50694200	-4.868961964455238
chr6	50693300	50694300	-4.968748206517964
chr6	50693400	50694400	-4.938465727792128
chr6	50693500	50694500	-5.256020336797751
chr6	50693600	50694600	-4.396104847606609
chr6	50693700	50694700	-3.893763627883768
chr6	50693800	50694800	-2.9649743864294664
chr6	50693900	50694900	-2.864506524962341
chr6	50694000	50695000	-2.307070112669869
chr6	50694100	50695100	-2.8655843476699574
chr6	50694200	50695200	-3.180524701177061
chr6	50694300	50695300	-3.045742375312268
chr6	50694400	50695400	-2.730200504970429
chr6	50694500	50695500	-3.138853387320456
chr6	50694600	50695600	-4.6449758957348966
chr6	50694700	50695700	-4.347084645064382
chr6	50694800	50695800	-4.845606487642153
chr6	50694900	50695900	-5.043909242940443
chr6	50695000	50696000	-4.870491925843729
chr6	50695100	50696100	-4.249070304980509
chr6	50695200	50696200	-2.825738544555344
chr6	50695300	50696300	-2.1349914216698487
chr6	50695400	50696400	-1.6321910291353008
chr6	50695500	50696500	-1.2165966791835212
chr6	50695600	50696600	-0.3395611523275573
chr6	50695700	50696700	-1.1143267205863387
chr6	50695800	50696800	-1.3679590405285242
chr6	50695900	50696900	-1.399877206619539
chr6	50696000	50697000	-1.6358475807588042
chr6	50696100	50697100	-2.3797212641487806
chr6	50696200	50697200	-2.875816810350351
chr6	50696300	50697300	-3.476171662864485
chr6	50696400	50697400	-4.006918743616538
chr6	50696500	50697500	-4.003115071596998
chr6	50696600	50697600	-3.9983527833016126
chr6	50696700	50697700	-2.745844924173829
chr6	50697800	50698800	-1.8812876138061057
chr6	50697900	50698900	-2.7411361179139773
chr6	50698000	50699000	-2.953617621624525
chr6	50698100	50699100	-3.852062672395423
chr6	50698200	50699200	-3.9801648159697236
chr6	50698300	50699300	-3.994952909169883
chr6	50698400	50699400	-3.6936309817020185
chr6	50698500	50699500	-3.129126960390346
chr6	50698600	50699600	-3.242257737014908
chr6	50698700	50699700	-3.771076596584043
chr6	50698800	50699800	-3.629375851028982
chr6	50698900	50699900	-3.2875270941016246
chr6	50699000	50700000	-2.798289456452481
chr6	50699100	50700100	-2.3621732809811062
chr6	50699200	50700200	-2.3727043706502244
chr6	50699300	50700300	-2.589873698382791
chr6	50699400	50700400	-3.0696498009024467
chr6	50699500	50700500	-3.1509976127501464
chr6	50699600	50700600	-3.581866960267489
chr6	50699700	50700700	-3.08786045116027
chr6	50699800	50700800	-2.434993715406272
chr6	50699900	50700900	-2.3095059289521367
chr6	50700000	50701000	-2.4817061186497713
chr6	50700100	50701100	-2.278465499313096
chr6	50700200	50701200	-2.616884091326146
chr6	50700300	50701300	-2.5364263369214237
chr6	50700400	50701400	-1.7213807633501246
chr6	50700500	50701500	-1.671684365603396
chr6	50700600	50701600	-1.4545061766648113
chr6	50700700	50701700	-1.2472129618134389
chr6	50700800	50701800	-1.6818259530886823
chr6	50700900	50701900	-1.4539376628480936
chr6	50701000	50702000	-1.8728413895984373
chr6	50701100	50702100	-2.370711026743558
chr6	50701200	50702200	-2.2116522502065155
chr6	50701300	50702300	-2.389661786775678
chr6	50701400	50702400	-2.799264269005928
chr6	50701500	50702500	-3.538285348761917
chr6	50701600	50702600	-3.597507094922457
chr6	50701700	50702700	-3.8133086821759767
chr6	50701800	50702800	-4.130534277017622
chr6	50701900	50702900	-4.3435574847313925
chr6	50702000	50703000	-4.3963144053228005
chr6	50702100	50703100	-4.545107274536352
chr6	50702200	50703200	-4.2034100587413175
chr6	50702300	50703300	-4.218008578844098
chr6	50702400	50703400	-3.9482480603371366
chr6	50702500	50703500	-3.202086313042245
chr6	50702600	50703600	-2.9428700376858776
chr6	50702700	50703700	-3.3456872044970263
chr6	50702800	50703800	-2.89745879153299
chr6	50702900	50703900	-3.1396997893991903
chr6	50703000	50704000	-3.085609057740848
chr6	50703100	50704100	-2.5427153614499574
chr6	50703200	50704200	-2.077185236670201
chr6	50703300	50704300	-2.432365075673629
chr6	50704200	50705200	-3.228356088923052
chr6	50704300	50705300	-3.039573969372348
chr6	50704400	50705400	-2.802519106528713
chr6	50704500	50705500	-2.6811542037444345
chr6	50704600	50705600	-2.0691148722290884
chr6	50705600	50706600	-1.871565373936088
chr6	50705700	50706700	-2.143495313774907
chr6	50705800	50706800	-1.7249779627577737
chr6	50705900	50706900	-1.4327394573772767
chr6	50706000	50707000	-1.7555897323339702
chr6	50706100	50707100	-1.351823604852445
chr6	50706200	50707200	-0.7338152531937733
chr6	50706300	50707300	-0.8238147688992771
chr6	50706400	50707400	-0.8640863807031105
chr6	50706500	50707500	-1.6781902685851613
chr6	50706600	50707600	-1.6861575820191863
chr6	50706700	50707700	-2.29291270039368
chr6	50706800	50707800	-2.5678579877237664
chr6	50706900	50707900	-2.7349719652328544
chr6	50707000	50708000	-2.888323770939932
chr6	50707100	50708100	-3.2166537743192722
chr6	50707200	50708200	-2.9515201691663515
chr6	50707300	50708300	-2.3669287541689905
chr6	50708800	50709800	-1.8306013796460168
chr6	50708900	50709900	-2.017435807047668
chr6	50709000	50710000	-1.9783421556061194
chr6	50709100	50710100	-1.191284165830813
chr6	50709200	50710200	-1.6768239307859556
chr6	50709300	50710300	-1.7841549629045863
chr6	50709400	50710400	-1.9390590887019303
chr6	50709500	50710500	-1.8234401982442432
chr6	50709600	50710600	-1.8474956346015088
chr6	50709700	50710700	-2.1462911453679565
chr6	50709800	50710800	-2.2338066484945687
chr6	50709900	50710900	-1.5680372305388317
chr6	50710000	50711000	-1.4517763312587422
chr6	50710100	50711100	-1.5341304152162751
chr6	50710200	50711200	-1.3561685830828492
chr6	50710300	50711300	-1.922844287064348
chr6	50710400	50711400	-1.8393475437057376
chr6	50710500	50711500	-2.3384229847043216
chr6	50710600	50711600	-2.62053366380097
chr6	50710700	50711700	-2.30178007005418
chr6	50710800	50711800	-2.1974236857510983
chr6	50710900	50711900	-2.2933986157870274
chr6	50711000	50712000	-3.1142866461553216
chr6	50711100	50712100	-3.3558132063112183
chr6	50711200	50712200	-3.3522075828864564
chr6	50711300	50712300	-3.257192911018905
chr6	50711400	50712400	-3.0104280227993567
chr6	50711500	50712500	-2.0661612328291388
chr6	50711600	50712600	-1.968004594629684
chr6	50711700	50712700	-2.3053617891242855
chr6	50711800	50712800	-2.098232052144561
chr6	50711900	50712900	-2.437617979284012
chr6	50712000	50713000	-1.7370565521007424
chr6	50712100	50713100	-2.4252494726245466
chr6	50712200	50713200	-2.3347823094223275
chr6	50712300	50713300	-1.7155657610064086
chr6	50712400	50713400	-2.1243954138058707
chr6	50712500	50713500	-3.1481243720250376
chr6	50712600	50713600	-2.9231941518950584
chr6	50712700	50713700	-2.596503620649805
chr6	50712800	50713800	-2.4648381976364875
chr6	50712900	50713900	-1.9847371819204005
chr6	50713000	50714000	-1.7924054170858612
chr6	50713100	50714100	0.1632766005428741
chr6	50713200	50714200	0.7743570891869109
chr6	50713300	50714300	0.5734154882008279
chr6	50713400	50714400	0.7770889657848149
chr6	50713700	50714700	2.014227324892901
chr6	50715200	50716200	1.3079162315986879
chr6	50715300	50716300	1.3128503145869372
chr6	50715400	50716400	0.8321691185084935
chr6	50715500	50716500	1.044047491048556
chr6	50715600	50716600	1.1205903428778718
chr6	50715700	50716700	0.4567535123724274
chr6	50715800	50716800	-0.8296230284304097
chr6	50715900	50716900	-0.7647327464796833
chr6	50716000	50717000	-0.7612444395112944
chr6	50716100	50717100	-0.5566919127232629
chr6	50716200	50717200	-0.62948477529244
chr6	50716300	50717300	-0.1871488958065096
chr6	50716400	50717400	-0.2573278044338981
chr6	50716500	50717500	-0.6663489381213398
chr6	50716600	50717600	-0.4776759451050829
chr6	50716700	50717700	-0.1891466851922178
chr6	50716800	50717800	0.19102599621039687
chr6	50716900	50717900	-0.38115910408075104
chr6	50717000	50718000	-0.2843878576656978
chr6	50717100	50718100	0.15961460393876348
chr6	50717200	50718200	0.26960609139364544
chr6	50717300	50718300	-0.6297068459493099
chr6	50717400	50718400	-0.4181797124812452
chr6	50717500	50718500	-0.816949768277884
chr6	50717600	50718600	-1.7546302750375744
chr6	50717700	50718700	-1.6539380623006947
chr6	50717800	50718800	-1.7447875290839885
chr6	50717900	50718900	-1.664036893562854
chr6	50718000	50719000	-2.2200646673887645
chr6	50718100	50719100	-3.0147388232062076
chr6	50718200	50719200	-3.126184656496993
chr6	50718300	50719300	-3.2899022026050178
chr6	50718400	50719400	-3.591555987803176
chr6	50718500	50719500	-2.7335551564650205
chr6	50718600	50719600	-2.227127055917939
chr6	50718700	50719700	-2.408380412663444
chr6	50718800	50719800	-2.378253132267735
chr6	50718900	50719900	-2.8303359548560643
chr6	50719000	50720000	-2.195271700206878
chr6	50719100	50720100	-1.734353605631676
chr6	50719200	50720200	-1.8469467708961167
chr6	50719300	50720300	-1.5063565560031635
chr6	50719400	50720400	-1.7088981883033978
chr6	50719500	50720500	-2.1773566378439506
chr6	50719600	50720600	-1.9874629337350755
chr6	50719700	50720700	-1.042327006978113
chr6	50719800	50720800	-0.9850906257302776
chr6	50719900	50720900	-0.90434739523176
chr6	50720000	50721000	-1.9554964332959899
chr6	50720100	50721100	-1.8419166592355416
chr6	50720200	50721200	-1.8252560204518369
chr6	50720300	50721300	-1.2394046593102386
chr6	50720400	50721400	-0.6614868987293947
chr6	50720500	50721500	-1.0994064699033632
chr6	50720600	50721600	-1.2260345219916078
chr6	50720700	50721700	-1.7066621405014406
chr6	50720800	50721800	-1.9709273843656467
chr6	50720900	50721900	-1.7250165539355182
chr6	50721000	50722000	-0.8442856672296579
chr6	50721100	50722100	-0.7970659675468225
chr6	50721200	50722200	-0.7700081059196929
chr6	50721300	50722300	-1.5831915745986616
chr6	50721400	50722400	-1.7151538854851591
chr6	50721500	50722500	-0.9425952686475784
chr6	50721600	50722600	-1.925306914530022
chr6	50721700	50722700	-2.38133853415175
chr6	50721800	50722800	-2.414529276599855
chr6	50721900	50722900	-3.2020122524447
chr6	50722000	50723000	-3.4558587099076155
chr6	50722100	50723100	-3.625020181527409
chr6	50722200	50723200	-3.773948077197585
chr6	50722300	50723300	-3.961832703657416
chr6	50722400	50723400	-3.5580812367144032
chr6	50722500	50723500	-3.8427616179936677
chr6	50722600	50723600	-3.2535842560945185
chr6	50722700	50723700	-3.3736186408717908
chr6	50722800	50723800	-2.949180590524201
chr6	50722900	50723900	-1.7273795789063284
chr6	50723000	50724000	-1.6949273820640338
chr6	50723100	50724100	-1.8680941083715201
chr6	50723200	50724200	-1.591655162323644
chr6	50723300	50724300	-1.0745303505808417
chr6	50723400	50724400	-1.4867188208394115
chr6	50723500	50724500	-1.7280330721243842
chr6	50723600	50724600	-1.7111775650878014
chr6	50723700	50724700	-0.6976728252356463
chr6	50723800	50724800	-0.4278585929784338
chr6	50723900	50724900	-0.4123804907419459
chr6	50724000	50725000	-0.49176493450227937
chr6	50724100	50725100	-0.01706804652305019
chr6	50724200	50725200	-0.055559934502133625
chr6	50724300	50725300	0.3739898886980825
chr6	50724400	50725400	0.5694457818317871
chr6	50724500	50725500	0.580295118915462
chr6	50724600	50725600	0.9145860690473756
chr6	50724700	50725700	0.02159661536697804
chr6	50724800	50725800	-0.8300002741554316
chr6	50724900	50725900	-0.7069362449473786
chr6	50725000	50726000	-0.36588369689954303
chr6	50725100	50726100	-0.3710027364986302
chr6	50725200	50726200	-0.18553532247785315
chr6	50725300	50726300	-0.5899227694492168
chr6	50725400	50726400	-1.0722824234167112
chr6	50725500	50726500	-0.9473846775876128
chr6	50725600	50726600	-0.560038631493432
chr6	50725700	50726700	-0.1964099883999966
chr6	50725800	50726800	-0.2055289041718644
chr6	50725900	50726900	-0.9952211029001125
chr6	50726000	50727000	-0.9417805021810847
chr6	50726100	50727100	-1.3866520550776962
chr6	50726200	50727200	-1.583665769769667
chr6	50726300	50727300	-1.3199086335450994
chr6	50726400	50727400	-0.9620478872267072
chr6	50726500	50727500	-1.0638519844726222
chr6	50726600	50727600	-1.3563038404068295
chr6	50726700	50727700	-1.185287951300747
chr6	50726800	50727800	-0.5843412227205595
chr6	50726900	50727900	-0.19121685338400973
chr6	50727000	50728000	0.05243505751106154
chr6	50727100	50728100	0.7301435353123378
chr6	50727200	50728200	0.2295479270364885
chr6	50727300	50728300	0.28002622509514513
chr6	50727400	50728400	0.24364556345750635
chr6	50727500	50728500	0.01862418995408622
chr6	50727600	50728600	-0.3656174169988068
chr6	50727700	50728700	-0.6323898807423793
chr6	50727800	50728800	-0.7164489735013824
chr6	50727900	50728900	-0.23972369488646986
chr6	50728000	50729000	0.6047804182254453
chr6	50728100	50729100	0.06437867849954758
chr6	50728200	50729200	0.5391900663142154
chr6	50728300	50729300	1.0895133567303854
chr6	50728400	50729400	0.617606064765324
chr6	50728500	50729500	1.0507601514655045
chr6	50728600	50729600	1.1270380162482363
chr6	50728700	50729700	1.0250838654051808
chr6	50728800	50729800	0.0825787206848099
chr6	50728900	50729900	0.03794823756808188
chr6	50729000	50730000	-1.4072252509539889
chr6	50729100	50730100	-1.9496769978394088
chr6	50729200	50730200	-2.1029597981611268
chr6	50729300	50730300	-3.2813396063668687
chr6	50729400	50730400	-3.4548491013437133
chr6	50729500	50730500	-3.624937560986542
chr6	50729600	50730600	-3.963080695433443
chr6	50729700	50730700	-4.0744563999050385
chr6	50729800	50730800	-3.450134437542053
chr6	50729900	50730900	-4.093355887296074
chr6	50730000	50731000	-3.5765907461334296
chr6	50730100	50731100	-3.0221295942833653
chr6	50730200	50731200	-3.2603917683938866
chr6	50730300	50731300	-3.0622307695556272
chr6	50730400	50731400	-3.256048197730279
chr6	50730500	50731500	-3.0296960731487554
chr6	50730600	50731600	-2.162490489603862
chr6	50730700	50731700	-1.9822751753951318
chr6	50730800	50731800	-1.2901332490763229
chr6	50730900	50731900	-0.6532519654335128
chr6	50731000	50732000	-0.5029505068156711
chr6	50731100	50732100	-0.4747730648535245
chr6	50731200	50732200	-0.41164279008226506
chr6	50731300	50732300	-1.0601409811830755
chr6	50731400	50732400	0.14422160721529909
chr6	50731500	50732500	-0.2849453828022823
chr6	50731600	50732600	-0.15919134463818774
chr6	50731700	50732700	0.6617855890658215
chr6	50731800	50732800	-0.17027368919639665
chr6	50731900	50732900	-0.4615009025535482
chr6	50732000	50733000	-0.8527893537167125
chr6	50732100	50733100	-0.9029655480828894
chr6	50732200	50733200	-0.8087249804667128
chr6	50732300	50733300	-0.2876280592997276
chr6	50732400	50733400	-0.8002794684403919
chr6	50732500	50733500	-0.9278462963914486
chr6	50732600	50733600	-1.7745793250514883
chr6	50732700	50733700	-2.7397034079050933
chr6	50732800	50733800	-2.625170671112072
chr6	50732900	50733900	-2.481172007366037
chr6	50733000	50734000	-2.4558923783037803
chr6	50733100	50734100	-2.4988554333888624
chr6	50733200	50734200	-2.888636285826828
chr6	50733300	50734300	-3.796852783491768
chr6	50733400	50734400	-3.724253023078868
chr6	50733500	50734500	-3.5342039291086467
chr6	50733600	50734600	-3.2419245309585127
chr6	50733700	50734700	-3.5275853441899683
chr6	50733800	50734800	-3.8340372629272363
chr6	50733900	50734900	-3.452937555462113
chr6	50734000	50735000	-3.293326785607931
chr6	50734100	50735100	-3.7786857366667093
chr6	50734200	50735200	-3.723148319482156
chr6	50734300	50735300	-2.5232275873800414
chr6	50734400	50735400	-3.017947202344732
chr6	50734500	50735500	-3.011244346954532
chr6	50734600	50735600	-3.2735500583768937
chr6	50734700	50735700	-3.0308020890767784
chr6	50734800	50735800	-2.722606491663249
chr6	50734900	50735900	-2.9539314364105334
chr6	50735000	50736000	-3.626375334096482
chr6	50735100	50736100	-3.385164023042372
chr6	50735200	50736200	-2.7989639052437774
chr6	50735300	50736300	-2.8886932970818395
chr6	50735400	50736400	-2.5404878089402683
chr6	50735500	50736500	-1.811975543136838
chr6	50735600	50736600	-1.4813691449326107
chr6	50735700	50736700	-0.3495176706762412
chr6	50735800	50736800	-0.03479554169905467
chr6	50735900	50736900	-0.08243173572265937
chr6	50736000	50737000	0.26251879154627444
chr6	50736100	50737100	0.544215306070644
chr6	50736200	50737200	-0.026773318488502236
chr6	50736300	50737300	-0.635388031193727
chr6	50736400	50737400	0.05078945166371991
chr6	50736500	50737500	-1.0178702538938953
chr6	50736600	50737600	-1.336868243785546
chr6	50736700	50737700	-2.124878602521666
chr6	50736800	50737800	-1.897896365387674
chr6	50736900	50737900	-2.3136298234468367
chr6	50737000	50738000	-1.6688104443905332
chr6	50737100	50738100	-1.7388726502573832
chr6	50737200	50738200	-1.5609747610068252
chr6	50737300	50738300	-1.2465180142234276
chr6	50737400	50738400	-1.918722460963592
chr6	50737500	50738500	-1.1863365858984551
chr6	50737600	50738600	-0.8936078425297982
chr6	50737700	50738700	-0.5146347144657082
chr6	50737800	50738800	-0.8901695545243266
chr6	50737900	50738900	-0.15218186718547705
chr6	50738000	50739000	-0.5817100731894118
chr6	50738100	50739100	-0.51422357700401
chr6	50738200	50739200	-0.9534173877141504
chr6	50738300	50739300	-0.6771604534141302
chr6	50738400	50739400	-0.8024650513100364
chr6	50738500	50739500	-1.1122724911582311
chr6	50738600	50739600	-1.148804479318969
chr6	50738700	50739700	-1.7832766361674461
chr6	50738800	50739800	-1.542092662025233
chr6	50738900	50739900	-2.2452303807862366
chr6	50739000	50740000	-2.4074282399100806
chr6	50739100	50740100	-2.759095116833719
chr6	50739200	50740200	-1.597780923509473
chr6	50739300	50740300	-1.9513175591076568
chr6	50739400	50740400	-1.7085311609466698
chr6	50739500	50740500	-1.642060833954215
chr6	50739600	50740600	-1.6699911017925364
chr6	50739700	50740700	-1.372694997377068
chr6	50739800	50740800	-1.5988633555098666
chr6	50739900	50740900	-1.3501024231719223
chr6	50740000	50741000	-1.2267651327455473
chr6	50740100	50741100	-1.499216803760845
chr6	50740200	50741200	-2.8870761961392315
chr6	50740300	50741300	-2.538098223651258
chr6	50740400	50741400	-2.7193088833803563
chr6	50740500	50741500	-3.1548461743500797
chr6	50740600	50741600	-2.6202615555271165
chr6	50740700	50741700	-2.169654681107309
chr6	50740800	50741800	-2.4675855254341603
chr6	50740900	50741900	-2.2123584872656745
chr6	50741000	50742000	-2.2658536226292663
chr6	50741100	50742100	-1.2652140320027332
chr6	50741200	50742200	-0.2870677383037124
chr6	50741300	50742300	-0.4487940799729712
chr6	50741400	50742400	0.09143426518845156
chr6	50741500	50742500	0.16885156384648334
chr6	50741600	50742600	0.07691660390800657
chr6	50741700	50742700	0.009332664743026391
chr6	50741800	50742800	0.4403326866181199
chr6	50741900	50742900	0.2306693677607347
chr6	50742000	50743000	1.128372900268955
chr6	50742100	50743100	0.638681651264861
chr6	50742200	50743200	0.6939214160604336
chr6	50742300	50743300	0.4642739874429528
chr6	50742400	50743400	0.3685493943464924
chr6	50742500	50743500	1.4445029391578266
chr6	50742600	50743600	0.6141830848249419
chr6	50742700	50743700	0.4118608512907779
chr6	50742800	50743800	0.5213455572596795
chr6	50742900	50743900	0.21205798880662446
chr6	50743000	50744000	-1.008493091355214
chr6	50743100	50744100	-1.016360683962193
chr6	50743200	50744200	-1.0069677251374651
chr6	50743300	50744300	-0.4974773583701968
chr6	50743400	50744400	-0.9864195960279968
chr6	50743500	50744500	-1.4810296250280637
chr6	50743600	50744600	-0.956317221212448
chr6	50743700	50744700	-1.8408564307098865
chr6	50743800	50744800	-1.9296835055482384
chr6	50743900	50744900	-1.6007086108145183
chr6	50744000	50745000	-1.6088247775784512
chr6	50744100	50745100	-1.4831036887918625
chr6	50744200	50745200	-1.4573254094179795
chr6	50744300	50745300	-2.250414297385756
chr6	50744400	50745400	-1.9524053977909528
chr6	50744500	50745500	-1.1562696779666493
chr6	50744600	50745600	-0.8175144472729517
chr6	50744700	50745700	-0.212849144818872
chr6	50744800	50745800	-0.6113300412219504
chr6	50744900	50745900	-0.9985347025426604
chr6	50745000	50746000	-0.6581579651009374
chr6	50745100	50746100	-0.5160914507859966
chr6	50745200	50746200	-0.6539993751227713
chr6	50745300	50746300	-0.1442946097722906
chr6	50745400	50746400	-0.3363145321389984
chr6	50745500	50746500	-0.5970600249915567
chr6	50745600	50746600	-1.118930345299166
chr6	50745700	50746700	-0.9864380097775762
chr6	50745800	50746800	-0.6467970536008175
chr6	50745900	50746900	-0.4397477474122927
chr6	50746000	50747000	-0.34473295532625925
chr6	50746100	50747100	-0.529447419470668
chr6	50746200	50747200	-0.6368038117558774
chr6	50746300	50747300	-0.500783411138889
chr6	50746400	50747400	-0.05530388773996114
chr6	50746500	50747500	-0.0526640762297094
chr6	50746600	50747600	-0.1406018659513986
chr6	50746700	50747700	-0.19277066112271665
chr6	50746800	50747800	0.10890479966936097
chr6	50746900	50747900	-0.18330592475019028
chr6	50747000	50748000	0.036012303298562406
chr6	50747100	50748100	-0.17158567845832995
chr6	50747200	50748200	0.17260563221880862
chr6	50747300	50748300	0.08808542253714738
chr6	50747400	50748400	-0.4296957645141625
chr6	50747500	50748500	-0.8157451825860615
chr6	50747600	50748600	-0.5514538476567553
chr6	50747700	50748700	-0.33650739654186657
chr6	50747800	50748800	-0.5979849161404234
chr6	50747900	50748900	0.3832900694476453
chr6	50748000	50749000	-0.36054239174827635
chr6	50748100	50749100	-0.44876782267886095
chr6	50748200	50749200	-1.2502967743818023
chr6	50748300	50749300	-1.6333489297535222
chr6	50748400	50749400	-0.8958192122974288
chr6	50748500	50749500	-1.132147498876935
chr6	50748600	50749600	-1.5959913734203783
chr6	50748700	50749700	-1.6465221392980438
chr6	50748800	50749800	-1.7364356400642411
chr6	50748900	50749900	-2.723141769527415
chr6	50749000	50750000	-1.825227986561346
chr6	50749100	50750100	-2.5753017322033367
chr6	50749200	50750200	-1.2918965659221209
chr6	50749300	50750300	-1.2334365225348722
chr6	50749400	50750400	-2.385164811252156
chr6	50749500	50750500	-2.094739541170065
chr6	50749600	50750600	-1.653223641532415
chr6	50749700	50750700	-1.7622280824109575
chr6	50749800	50750800	-1.8318121607725824
chr6	50749900	50750900	-1.3236772919316189
chr6	50750000	50751000	-2.04126721888578
chr6	50750100	50751100	-1.0127759417444746
chr6	50750200	50751200	-1.4916333224012546
chr6	50750300	50751300	-0.468764414803294
chr6	50750400	50751400	0.4441300315269867
chr6	50750500	50751500	-0.4785951944239963
chr6	50750600	50751600	-0.5873329738255233
chr6	50750700	50751700	-1.314380396350047
chr6	50750800	50751800	-1.0159713605755851
chr6	50750900	50751900	-1.0452017049156777
chr6	50751000	50752000	-0.5582960268595306
chr6	50751100	50752100	-0.2246084079866255
chr6	50751200	50752200	-1.0613829619040678
chr6	50751300	50752300	-1.7145986822734027
chr6	50751400	50752400	-1.9667624689019567
chr6	50751500	50752500	-0.8292027181420717
chr6	50751600	50752600	-0.43554787815324697
chr6	50751700	50752700	0.6750445844087608
chr6	50751800	50752800	0.6187798086673625
chr6	50751900	50752900	1.1414387168673217
chr6	50752000	50753000	1.2486235440044369
chr6	50752100	50753100	0.9470872276811548
chr6	50752200	50753200	1.5506358428221418
chr6	50752300	50753300	0.7520836932212542
chr6	50752400	50753400	1.310299624096838
chr6	50752500	50753500	1.120448043183419
chr6	50752600	50753600	0.8749974643448042
chr6	50752700	50753700	0.5461042212807288
chr6	50752800	50753800	0.3895333721781036
chr6	50752900	50753900	0.22072877670589405
chr6	50753000	50754000	-0.06122451874678023
chr6	50753100	50754100	-0.022321586224690857
chr6	50753200	50754200	-0.18497162101812867
chr6	50753300	50754300	0.3459685037762477
chr6	50753400	50754400	-0.4810887426909213
chr6	50753500	50754500	-0.3664472304200174
chr6	50753600	50754600	-0.2814412931669097
chr6	50753700	50754700	0.07242797728974787
chr6	50753800	50754800	0.20015547704081352
chr6	50753900	50754900	0.2308023533341434
chr6	50754000	50755000	0.5441601420400829
chr6	50754100	50755100	0.3512170225819622
chr6	50754200	50755200	0.8218418724596509
chr6	50754300	50755300	0.285643910424878
chr6	50754400	50755400	-0.2968721597367089
chr6	50754500	50755500	-0.5016494643578027
chr6	50754600	50755600	-0.6936447409292948
chr6	50754700	50755700	-1.3540313903009529
chr6	50754800	50755800	-1.3113999741573623
chr6	50754900	50755900	-1.695221755717113
chr6	50755000	50756000	-1.6944719288928443
chr6	50755100	50756100	-1.7660901545767371
chr6	50755200	50756200	-2.2001446498673984
chr6	50755300	50756300	-1.970514488816829
chr6	50755400	50756400	-1.4417747126453606
chr6	50755500	50756500	-1.5842802692477678
chr6	50755600	50756600	-1.169078306506954
chr6	50755700	50756700	-1.0142026663420725
chr6	50755800	50756800	-1.3205332255292714
chr6	50755900	50756900	-0.9747390727518144
chr6	50756000	50757000	-1.0356401700152251
chr6	50756100	50757100	-0.90797261706463
chr6	50756200	50757200	-0.8190869334789197
chr6	50756300	50757300	-0.242419145142488
chr6	50756400	50757400	0.5463427997022438
chr6	50756500	50757500	0.94621813634425
chr6	50757900	50758900	-0.5749575350208018
chr6	50758000	50759000	-0.5920568174901256
chr6	50758100	50759100	-1.3466306721975512
chr6	50758200	50759200	-0.770507289882015
chr6	50758300	50759300	-0.8455020073984394
chr6	50758400	50759400	-1.2410476600643163
chr6	50758500	50759500	-1.0364250678340043
chr6	50758600	50759600	-0.5116215782782224
chr6	50758700	50759700	-1.0965639163974308
chr6	50758800	50759800	-1.0629074289849287
chr6	50758900	50759900	-0.6854169649830254
chr6	50759000	50760000	-0.9173442991375105
chr6	50759100	50760100	-0.5884939119212474
chr6	50759200	50760200	-0.8577197242975207
chr6	50759300	50760300	-0.9821676313075954
chr6	50759400	50760400	-1.139185233017594
chr6	50759500	50760500	-1.3266435690429188
chr6	50759600	50760600	-1.6167603794307066
chr6	50759700	50760700	-1.0933205902123593
chr6	50759800	50760800	-1.6574222922211543
chr6	50759900	50760900	-2.0064214790307453
chr6	50760000	50761000	-1.7228215381779586
chr6	50760600	50761600	-1.323228131416747
chr6	50760700	50761700	-1.143209656361709
chr6	50760800	50761800	-1.5730917542670673
chr6	50760900	50761900	-1.7876381761819735
chr6	50761000	50762000	-1.157870597623633
chr6	50761100	50762100	-1.1878968333725284
chr6	50761200	50762200	-1.088698267513918
chr6	50761300	50762300	-1.1554518613241458
chr6	50761400	50762400	-1.6414744048833037
chr6	50761500	50762500	-1.3870648387120157
chr6	50761600	50762600	-0.4531881963771252
chr6	50761700	50762700	-0.330968728368031
chr6	50761800	50762800	-0.0015574142561425902
chr6	50761900	50762900	0.07688673469780449
chr6	50762000	50763000	-0.24649043496800244
chr6	50762100	50763100	0.12100133884554995
chr6	50762200	50763200	0.0874886158475821
chr6	50762300	50763300	-0.482169122857365
chr6	50762400	50763400	-0.05461920714919979
chr6	50762500	50763500	0.16235468552960874
chr6	50762600	50763600	-0.5268622228956941
chr6	50762700	50763700	-0.2864147939514715
chr6	50762800	50763800	-0.30729377008688474
chr6	50762900	50763900	0.054383092250202214
chr6	50763000	50764000	-0.6201776525438965
chr6	50763100	50764100	-1.1768696534950347
chr6	50763200	50764200	-0.8503733505223822
chr6	50763300	50764300	-0.3423057578248305
chr6	50763400	50764400	0.13723402578189994
chr6	50763500	50764500	0.2558099552432315
chr6	50763600	50764600	0.2305524937575427
chr6	50763700	50764700	-0.4012261771674631
chr6	50763800	50764800	-0.10079804285042933
chr6	50763900	50764900	-0.17855628703751594
chr6	50764000	50765000	0.6814387530078452
chr6	50764100	50765100	1.041373492511524
chr6	50764200	50765200	1.0418373879328329
chr6	50764300	50765300	1.0820459744729014
chr6	50764400	50765400	0.7342211016462769
chr6	50764500	50765500	0.4756231322584852
chr6	50764600	50765600	0.6171195648076832
chr6	50764700	50765700	1.2455407125591968
chr6	50764800	50765800	1.0842425813694019
chr6	50764900	50765900	1.1142622562314175
chr6	50765000	50766000	0.717114104906368
chr6	50765100	50766100	0.521087704265748
chr6	50765200	50766200	-0.2305172722328577
chr6	50765300	50766300	-0.7079369655457384
chr6	50765400	50766400	-0.7034032814789151
chr6	50765500	50766500	-1.6485227413874572
chr6	50765600	50766600	-1.4813525711912754
chr6	50766700	50767700	0.4041776739198355
chr6	50766800	50767800	0.7890350902601243
chr6	50766900	50767900	1.1341295832937857
chr6	50767000	50768000	0.23240986789296436
chr6	50767100	50768100	0.1888741458125756
chr6	50767200	50768200	1.1246875352341597
chr6	50769000	50770000	0.8249884785472268
chr6	50769100	50770100	0.8580919246950071
chr6	50769200	50770200	1.0104234835372594
chr6	50769300	50770300	0.21594284808199266
chr6	50769400	50770400	-0.36627054098949263
chr6	50769500	50770500	-0.5171164436226499
chr6	50769600	50770600	0.129588352559249
chr6	50769700	50770700	0.08375345755787214
chr6	50769800	50770800	0.8166453784484556
chr6	50769900	50770900	0.6560019855762715
chr6	50770000	50771000	0.14531117946261704
chr6	50770100	50771100	0.3599686788681097
chr6	50770200	50771200	-0.2684105681319018
chr6	50770300	50771300	0.4138826873737611
chr6	50770400	50771400	0.5520384505153609
chr6	50770500	50771500	0.2398744601060275
chr6	50770600	50771600	-0.4106072437803247
chr6	50770700	50771700	-0.9078630380854232
chr6	50770800	50771800	-1.0600575302495283
chr6	50770900	50771900	-0.8245472298731663
chr6	50771000	50772000	-0.5886442285844665
chr6	50771100	50772100	-1.5110269726687562
chr6	50771200	50772200	-0.7794330249167166
chr6	50771300	50772300	-1.2605040947001505
chr6	50771400	50772400	-0.7913641403118836
chr6	50771500	50772500	-0.5316576602438948
chr6	50771600	50772600	-0.49926951724042495
chr6	50771700	50772700	0.542062331771819
chr6	50771800	50772800	0.4397045333158425
chr6	50771900	50772900	0.7066522009533114
chr6	50772000	50773000	0.3271944255631418
chr6	50772100	50773100	0.5379894034153468
chr6	50772200	50773200	0.4486519185536283
chr6	50772300	50773300	0.02368295240723196
chr6	50772400	50773400	-0.7017101068296708
chr6	50772500	50773500	-1.1129650485197546
chr6	50772600	50773600	-1.3880096549891616
chr6	50772700	50773700	-1.8086953438245281
chr6	50772800	50773800	-1.835464886485962
chr6	50772900	50773900	-2.874431440114756
chr6	50773000	50774000	-2.6861467267320513
chr6	50773100	50774100	-2.2846088626921484
chr6	50773200	50774200	-1.663854686510433
chr6	50773300	50774300	-0.8268879125126776
chr6	50773400	50774400	-0.4412178212402131
chr6	50773500	50774500	-0.3856324275843411
chr6	50773600	50774600	-0.07840520486457557
chr6	50773700	50774700	0.019996160869126055
chr6	50773800	50774800	-0.1149296842387382
chr6	50773900	50774900	0.6100832605710931
chr6	50774000	50775000	-0.14920595607292675
chr6	50774100	50775100	-0.8975248996478035
chr6	50774200	50775200	-1.4260055627810482
chr6	50774300	50775300	-1.927267160941844
chr6	50774400	50775400	-2.104586214758533
chr6	50774500	50775500	-2.0342479120817614
chr6	50774600	50775600	-2.419863095546664
chr6	50774700	50775700	-2.4212378664893754
chr6	50774800	50775800	-2.513047398441264
chr6	50774900	50775900	-2.5072216469897417
chr6	50776000	50777000	-2.0802442665001317
chr6	50776100	50777100	-1.861842719798817
chr6	50776200	50777200	-2.031612450267851
chr6	50776300	50777300	-2.43781274368918
chr6	50776400	50777400	-1.3352367993811347
chr6	50776500	50777500	-0.7301390841034399
chr6	50776600	50777600	-1.2675443358388003
chr6	50776700	50777700	-1.8665410685312325
chr6	50776800	50777800	-1.6298551373471415
chr6	50776900	50777900	-1.488744464296936
chr6	50777000	50778000	-1.025579442640682
chr6	50777100	50778100	-1.2082577163508716
chr6	50777200	50778200	-1.5268260733739147
chr6	50777300	50778300	-1.2994319000363408
chr6	50777400	50778400	-1.6877508376982708
chr6	50777500	50778500	-2.066520397264879
chr6	50777600	50778600	-1.7570270743110412
chr6	50777700	50778700	-1.1955670371003608
chr6	50777800	50778800	-2.222774222460699
chr6	50777900	50778900	-2.13285492318362
chr6	50778000	50779000	-1.9752656947224077
chr6	50778100	50779100	-1.5060957483102464
chr6	50778200	50779200	-1.329972112285127
chr6	50778300	50779300	-1.2493820515191727
chr6	50778400	50779400	-0.9775281716955092
chr6	50778500	50779500	-0.7840059240137395
chr6	50778600	50779600	-0.6561219446273782
chr6	50778700	50779700	-0.8140891337813296
chr6	50778800	50779800	0.9140931909041856
chr6	50778900	50779900	0.2484261226989513
chr6	50779000	50780000	0.04985695162425418
chr6	50779100	50780100	0.3296044842139633
chr6	50779200	50780200	0.10835096120167392
chr6	50779300	50780300	-0.10867001544587904
chr6	50779400	50780400	-0.2367804311419141
chr6	50779500	50780500	-0.6508260527713713
chr6	50779600	50780600	-0.7204616638457196
chr6	50779700	50780700	-0.9038267845966139
chr6	50779800	50780800	-1.6373746313022632
chr6	50779900	50780900	-1.0871808720735527
chr6	50780000	50781000	-0.884113617137605
chr6	50780100	50781100	-1.613834142110569
chr6	50780200	50781200	-1.3810920858575908
chr6	50780300	50781300	-1.5211270276519666
chr6	50780400	50781400	-1.507693322538682
chr6	50780500	50781500	-1.5399774622209659
chr6	50780600	50781600	-1.4928319098738074
chr6	50780700	50781700	-1.3441630121615085
chr6	50780800	50781800	-0.6665034564914893
chr6	50780900	50781900	-1.3122401278788165
chr6	50781000	50782000	-1.4190067266504978
chr6	50781100	50782100	-1.4935013659555172
chr6	50781200	50782200	-1.4263168571130476
chr6	50781300	50782300	-1.1401282669364177
chr6	50783000	50784000	-0.02836147575525317
chr6	50783100	50784100	-0.3202885497704665
chr6	50783200	50784200	-0.6383437882601356
chr6	50783300	50784300	-0.19813581781775647
chr6	50783400	50784400	-1.0202574255320005
chr6	50783500	50784500	-0.7964408749203595
chr6	50783600	50784600	-0.5096560128972522
chr6	50783700	50784700	-0.5395842675883872
chr6	50783800	50784800	-1.3342966641010559
chr6	50783900	50784900	-1.5817670048375514
chr6	50784000	50785000	-1.6932799556060156
chr6	50784100	50785100	-2.211773827622282
chr6	50784200	50785200	-1.935374641906945
chr6	50784300	50785300	-2.947688506561809
chr6	50784400	50785400	-2.175916175989109
chr6	50784500	50785500	-2.2306298121239427
chr6	50784600	50785600	-2.533261959541304
chr6	50784700	50785700	-2.9864615988846985
chr6	50784800	50785800	-2.4989824855938663
chr6	50784900	50785900	-2.197594617841324
chr6	50785000	50786000	-1.97999063982425
chr6	50785100	50786100	-1.4128194065482953
chr6	50785200	50786200	-1.4135349199192926
chr6	50785300	50786300	-0.9266773653988606
chr6	50785400	50786400	-0.7998657577903023
chr6	50785500	50786500	-0.8000082457476071
chr6	50785600	50786600	-0.21863871215726727
chr6	50787000	50788000	-0.9528115454775573
chr6	50787100	50788100	-1.4624865526134312
chr6	50787200	50788200	-1.4869522389546843
chr6	50787300	50788300	-1.513123544149479
chr6	50787400	50788400	-0.3879304904798738
chr6	50787500	50788500	-0.2039002985118939
chr6	50787600	50788600	-0.2689145887659771
chr6	50787700	50788700	-0.13121310843263073
chr6	50787800	50788800	-0.1653101470145885
chr6	50787900	50788900	-0.6267387682327437
chr6	50788000	50789000	-0.6046105427803092
chr6	50788100	50789100	-0.3391381159076591
chr6	50788200	50789200	-0.2277250154795073
chr6	50788300	50789300	-0.2541391821006901
chr6	50788400	50789400	-0.4184580506944266
chr6	50788500	50789500	-0.5363319200747011
chr6	50788600	50789600	-0.7566226714802223
chr6	50788700	50789700	-0.7667223528871043
chr6	50788800	50789800	-0.6865612848407714
chr6	50788900	50789900	-1.3116734292358017
chr6	50789000	50790000	-1.5193766517082088
chr6	50789100	50790100	-1.4904281817481102
chr6	50789200	50790200	-1.9828230740225228
chr6	50789300	50790300	-2.9391163666921214
chr6	50789400	50790400	-3.2828751496242656
chr6	50789500	50790500	-3.485696781878288
chr6	50789600	50790600	-3.379221656081305
chr6	50789700	50790700	-3.1664249204358117
chr6	50789800	50790800	-3.5728465558758504
chr6	50789900	50790900	-2.5753683877137785
chr6	50790000	50791000	-2.802561768038228
chr6	50790100	50791100	-2.807574572516357
chr6	50790200	50791200	-2.5623569437083438
chr6	50790300	50791300	-1.319103829180552
chr6	50790400	50791400	-1.5334660049724833
chr6	50790500	50791500	-1.2309235989166194
chr6	50790600	50791600	-0.8138287093790165
chr6	50790700	50791700	-0.5823309045638848
chr6	50790800	50791800	-0.193493432591462
chr6	50790900	50791900	-0.4070496431142577
chr6	50791000	50792000	-0.8498682071839253
chr6	50791100	50792100	-1.0124935528873231
chr6	50791200	50792200	-0.6311106486153008
chr6	50791300	50792300	-1.1420002053145997
chr6	50791400	50792400	-0.9382181624432973
chr6	50791500	50792500	-1.2359075085932094
chr6	50791600	50792600	-2.008413189651091
chr6	50791700	50792700	-2.544092664475552
chr6	50791800	50792800	-2.6437472500544623
chr6	50791900	50792900	-2.584933755269808
chr6	50792000	50793000	-2.5411496393594635
chr6	50792100	50793100	-2.316220420930532
chr6	50792200	50793200	-2.4162295499593323
chr6	50792300	50793300	-2.3612963204493704
chr6	50792400	50793400	-2.000798085126054
chr6	50792500	50793500	-2.500293070245972
chr6	50792600	50793600	-1.9275979976973057
chr6	50792700	50793700	-1.784536844368371
chr6	50792800	50793800	-1.8222972886422408
chr6	50792900	50793900	-1.6661206359196408
chr6	50793000	50794000	-1.1383131173972287
chr6	50793100	50794100	-1.3870633903715333
chr6	50793200	50794200	-1.2259612579155983
chr6	50793300	50794300	-0.9652768089150208
chr6	50793400	50794400	-1.3893540128860769
chr6	50793500	50794500	-0.6093101259414048
chr6	50793600	50794600	-0.4134965230379543
chr6	50793700	50794700	-0.4786135845646772
chr6	50793800	50794800	-0.6776067739998741
chr6	50793900	50794900	-1.1436150022009453
chr6	50794000	50795000	-1.373507724500932
chr6	50794100	50795100	-0.9251653954669214
chr6	50794200	50795200	-1.0691794363698872
chr6	50794300	50795300	-0.8646351716034468
chr6	50794400	50795400	-0.9359452643482729
chr6	50794500	50795500	-1.9812121662638005
chr6	50794600	50795600	-1.9128645444628924
chr6	50794700	50795700	-1.7168798472931237
chr6	50794800	50795800	-1.1997680386779146
chr6	50794900	50795900	-0.7540919367882335
chr6	50795000	50796000	-0.2770283538006382
chr6	50796200	50797200	-0.4344895694280864
chr6	50796300	50797300	-0.5710343634676479
chr6	50796400	50797400	-0.8180125574477242
chr6	50796500	50797500	-1.3132813870599596
chr6	50796600	50797600	-1.078793650076389
chr6	50796700	50797700	-0.4717355260612722
chr6	50796800	50797800	-0.6350376342064611
chr6	50796900	50797900	0.10047321239245588
chr6	50797000	50798000	0.054286503060172436
chr6	50797100	50798100	-0.1295354759951979
chr6	50797200	50798200	0.06914411293447045
chr6	50797300	50798300	0.4992499874570143
chr6	50798600	50799600	0.1809328470066725
chr6	50798700	50799700	-0.3043261416767657
chr6	50798800	50799800	-0.1949790917984406
chr6	50798900	50799900	0.21380064501286936
chr6	50799000	50800000	0.03758040164353197
chr6	50799100	50800100	-0.1297249044286494
chr6	50799200	50800200	-0.5425248670991213
chr6	50799300	50800300	-1.1293053597372291
chr6	50799400	50800400	-1.9309698718341564
chr6	50799500	50800500	-1.5763784007808033
chr6	50799600	50800600	-1.5985059039880385
chr6	50799700	50800700	-1.9723063103043947
chr6	50799800	50800800	-2.951332879459616
chr6	50799900	50800900	-3.4046531450368023
chr6	50800000	50801000	-3.0374636602182603
chr6	50800100	50801100	-3.5868764329908482
chr6	50800200	50801200	-3.252379162660225
chr6	50800300	50801300	-3.362076052190016
chr6	50800400	50801400	-2.9755600604571937
chr6	50800500	50801500	-3.667384948248444
chr6	50800600	50801600	-3.5996391740041145
chr6	50800700	50801700	-3.1487940738822515
chr6	50800800	50801800	-2.4217309606703017
chr6	50800900	50801900	-1.3856595064718578
chr6	50801000	50802000	-1.331155514699661
chr6	50801100	50802100	-0.9349581968401666
chr6	50801200	50802200	-1.3342109850561596
chr6	50802300	50803300	-0.26280552190860995
chr6	50802400	50803400	-0.06740905554613795
chr6	50802500	50803500	-0.6691345695194948
chr6	50802600	50803600	-0.892216702949317
chr6	50802700	50803700	-0.7100714013137595
chr6	50802800	50803800	-0.4458073246066125
chr6	50802900	50803900	-1.5654547084152206
chr6	50803000	50804000	-1.8589592820633105
chr6	50803100	50804100	-1.9528136075101017
chr6	50803200	50804200	-2.358998759854439
chr6	50803300	50804300	-2.4862874164230875
chr6	50803400	50804400	-2.8265318992493778
chr6	50803500	50804500	-2.884398938038837
chr6	50803600	50804600	-2.8642035245321162
chr6	50803700	50804700	-2.4267271443918674
chr6	50803800	50804800	-2.3479244843237947
chr6	50803900	50804900	-1.8923421558248463
chr6	50804000	50805000	-1.8886843110564064
chr6	50804100	50805100	-1.573239415033695
chr6	50804200	50805200	-1.6503750629998988
chr6	50804300	50805300	-1.4487548927918406
chr6	50804400	50805400	-1.51498487184024
chr6	50804500	50805500	-1.3192552736790368
chr6	50804600	50805600	-0.9098395018173421
chr6	50804700	50805700	-0.8414294511947078
chr6	50804800	50805800	-0.32419884430392537
chr6	50804900	50805900	-0.18459300405060813
chr6	50805000	50806000	-0.6730879711433319
chr6	50805100	50806100	-1.3800041222626838
chr6	50805200	50806200	-1.1876185659195178
chr6	50805300	50806300	-1.1943431276478038
chr6	50805400	50806400	-1.2418699720412405
chr6	50805500	50806500	-1.8787394788784697
chr6	50805600	50806600	-2.615098373419076
chr6	50805700	50806700	-2.8275994698027827
chr6	50805800	50806800	-3.0719845451880934
chr6	50805900	50806900	-2.1971274436261927
chr6	50806000	50807000	-1.0570709112104082
chr6	50806100	50807100	-0.16541189690595542
chr6	50806200	50807200	0.2435362239759045
chr6	50806300	50807300	0.4069367246089064
chr6	50806400	50807400	0.11220508263921547
chr6	50806500	50807500	0.841174229545735
chr6	50806600	50807600	1.159606314432062
chr6	50806700	50807700	1.3034467576214197
chr6	50806800	50807800	0.4112090125786479
chr6	50806900	50807900	-0.4304874199491888
chr6	50807000	50808000	-1.161203041061494
chr6	50807100	50808100	-1.2053783649492158
chr6	50807200	50808200	-1.3674242221090638
chr6	50807300	50808300	-1.8793001251715147
chr6	50807400	50808400	-1.4327576041268524
chr6	50807500	50808500	-1.9253416881413408
chr6	50807600	50808600	-1.6989415078203784
chr6	50807700	50808700	-1.7754225943138746
chr6	50807800	50808800	-1.0824758410243311
chr6	50807900	50808900	-0.5951604676059504
chr6	50808000	50809000	-0.56195700440135
chr6	50808100	50809100	-0.3811566908614462
chr6	50808200	50809200	-0.479714376265786
chr6	50808300	50809300	-0.705017801640936
chr6	50808400	50809400	-0.35340256981282764
chr6	50808500	50809500	-0.10464096439642756
chr6	50808600	50809600	-0.18403334820985048
chr6	50808700	50809700	-0.2925130773987176
chr6	50808800	50809800	-0.14159800763782107
chr6	50808900	50809900	-0.4333895202727863
chr6	50809000	50810000	-0.44780094378791996
chr6	50811700	50812700	-0.7541647172802662
chr6	50811800	50812800	-0.7318187884037732
chr6	50811900	50812900	-1.190925180004031
chr6	50812000	50813000	-1.4007589397730966
chr6	50812100	50813100	-0.8492800198710627
chr6	50812200	50813200	-1.5529794094628575
chr6	50812300	50813300	-1.5719129801501113
chr6	50812400	50813400	-1.5706460538865712
chr6	50812500	50813500	-1.0141352049614318
chr6	50812600	50813600	-0.6448676436585165
chr6	50812700	50813700	-0.14866230179885426
chr6	50812800	50813800	-0.289247594945366
chr6	50812900	50813900	-0.1308973563400253
chr6	50813000	50814000	0.13490264842155777
chr6	50813100	50814100	-0.3582447249357375
chr6	50813200	50814200	-0.37904617001358254
chr6	50813300	50814300	-0.6866098529395077
chr6	50813400	50814400	-0.8360458083709968
chr6	50813500	50814500	-1.4777897565716824
chr6	50813600	50814600	-2.548341873697146
chr6	50813700	50814700	-2.6520935954727984
chr6	50813800	50814800	-2.683876142554616
chr6	50813900	50814900	-2.6119759385113466
chr6	50814000	50815000	-2.7501936483612535
chr6	50814100	50815100	-2.4177177775886984
chr6	50814200	50815200	-2.0726382754968427
chr6	50814300	50815300	-1.5161422235650088
chr6	50814400	50815400	-1.7986499424339968
chr6	50814500	50815500	-1.5160809343549486
chr6	50814600	50815600	-0.9501810666587716
chr6	50814700	50815700	-0.30048212336768065
chr6	50814800	50815800	-0.5064290555331922
chr6	50814900	50815900	0.2964410468116852
chr6	50815000	50816000	1.0523231879770842
chr6	50815100	50816100	0.5011487946344474
chr6	50815200	50816200	0.8027506208357978
chr6	50815300	50816300	0.3879705813421148
chr6	50815400	50816400	0.8163894368356358
chr6	50815500	50816500	0.7376177140094331
chr6	50815600	50816600	1.3763745060730204
chr6	50815700	50816700	0.7455726210370653
chr6	50815800	50816800	0.8391005258928481
chr6	50815900	50816900	0.4844909052766984
chr6	50816000	50817000	0.2683954163841531
chr6	50816100	50817100	0.3741858761986901
chr6	50816200	50817200	0.06340246793583612
chr6	50816300	50817300	-0.2293289693288097
chr6	50816400	50817400	-0.6234244641581961
chr6	50816500	50817500	-0.2355739941151184
chr6	50816600	50817600	-1.0687252542484489
chr6	50816700	50817700	-1.3489256326250605
chr6	50816800	50817800	-1.0294917360326512
chr6	50816900	50817900	-1.4551902242520045
chr6	50817000	50818000	-1.9981202773181441
chr6	50817100	50818100	-2.2760036913272037
chr6	50817200	50818200	-2.02409582700695
chr6	50817300	50818300	-1.6675847842146485
chr6	50817400	50818400	-1.5633261282381543
chr6	50817500	50818500	-2.061250266892283
chr6	50817600	50818600	-1.662700950184277
chr6	50817700	50818700	-0.7799780105636992
chr6	50817800	50818800	-1.2336636630277005
chr6	50817900	50818900	-0.6748399251708807
chr6	50818000	50819000	-0.29056472841728
chr6	50818100	50819100	0.11560995616581815
chr6	50818200	50819200	-0.06953832191923814
chr6	50818300	50819300	0.0906328168695604
chr6	50818400	50819400	0.2096705165702691
chr6	50818500	50819500	0.4563966812796128
chr6	50818600	50819600	0.2324473124988237
chr6	50818700	50819700	0.03418041952878545
chr6	50818800	50819800	1.1611578137111196
chr6	50818900	50819900	1.1549314896481535
chr6	50820200	50821200	0.0970055298319266
chr6	50820300	50821300	-0.13935718869233985
chr6	50820400	50821400	-0.4379609755212899
chr6	50820500	50821500	-1.1282951540443409
chr6	50820600	50821600	-1.3018974526057483
chr6	50820700	50821700	-1.3256610731980802
chr6	50820800	50821800	-1.396214357473868
chr6	50820900	50821900	-1.391152240283483
chr6	50821000	50822000	-1.3832726847439105
chr6	50822000	50823000	-0.23565475961816187
chr6	50822100	50823100	-1.0405857386789037
chr6	50822200	50823200	-0.8834536922928293
chr6	50822300	50823300	-1.2766571830308344
chr6	50822400	50823400	-1.2905399220326894
chr6	50822500	50823500	-0.5744512679536934
chr6	50822600	50823600	0.15442725559081846
chr6	50822700	50823700	0.9968655361140841
chr6	50822800	50823800	2.1676739843709822
chr6	50822900	50823900	3.1130039083914043
chr6	50823000	50824000	3.113551448352364
chr6	50823100	50824100	3.548486019680768
chr6	50823200	50824200	3.4255987732647286
chr6	50823300	50824300	3.829519431010401
chr6	50823400	50824400	4.1316249076405445
chr6	50823500	50824500	3.874576900893453
chr6	50823600	50824600	3.3930046473569653
chr6	50823700	50824700	2.020334820696248
chr6	50824500	50825500	-1.3458604319275351
chr6	50824600	50825600	-1.3542821197361596
chr6	50824700	50825700	-0.3596219061029877
chr6	50824800	50825800	-0.5610460198573246
chr6	50824900	50825900	-0.7532074541698666
chr6	50825000	50826000	-0.7645348175000904
chr6	50825100	50826100	0.08093462247104775
chr6	50825200	50826200	0.3783864734826249
chr6	50825300	50826300	0.5992345221654699
chr6	50825400	50826400	0.6547914567794276
chr6	50825500	50826500	0.5299467370781723
chr6	50825600	50826600	0.8561529182046398
chr6	50825700	50826700	0.5543482728791963
chr6	50825800	50826800	0.8673164191738081
chr6	50825900	50826900	0.7160758552847241
chr6	50826000	50827000	1.126843219853801
chr6	50826100	50827100	0.4685344035908904
chr6	50826200	50827200	0.675835846103183
chr6	50826300	50827300	0.8147437295941066
chr6	50826400	50827400	0.21712213968099092
chr6	50826500	50827500	0.9839880214874972
chr6	50826600	50827600	0.2997717480844073
chr6	50826700	50827700	0.1925325997907082
chr6	50826800	50827800	-0.038858976236460535
chr6	50826900	50827900	-0.2523367123872261
chr6	50827000	50828000	-0.33467011788582623
chr6	50827100	50828100	-1.052818950365238
chr6	50827200	50828200	-0.8090027039869656
chr6	50827300	50828300	-0.9947763820111016
chr6	50827400	50828400	-0.6794588662218695
chr6	50827500	50828500	-0.7703624814677572
chr6	50827600	50828600	-0.37462493696604976
chr6	50827700	50828700	0.4263601803078254
chr6	50827800	50828800	0.18231145316111014
chr6	50827900	50828900	1.1898979256041249
chr6	50828000	50829000	0.7997490035223822
chr6	50828100	50829100	1.687139584880884
chr6	50828200	50829200	1.153234381010249
chr6	50828300	50829300	1.0044447577173083
chr6	50828400	50829400	1.346092127888759
chr6	50828500	50829500	0.9950105116853168
chr6	50829000	50830000	-0.6036476760219047
chr6	50829100	50830100	-0.7254457218737133
chr6	50829200	50830200	-0.519490903092978
chr6	50829300	50830300	-0.4792436158304841
chr6	50829400	50830400	-0.4999972571345359
chr6	50829500	50830500	-0.2118307641124404
chr6	50829600	50830600	-0.5036460545150806
chr6	50829700	50830700	-0.11756415277407105
chr6	50829800	50830800	-0.4410470691961839
chr6	50829900	50830900	-0.1728418904027886
chr6	50830000	50831000	-0.05079934461463348
chr6	50830100	50831100	-0.3117030951056192
chr6	50830200	50831200	-0.4765713787624394
chr6	50830300	50831300	-0.14233081694888727
chr6	50830400	50831400	0.4404950925368537
chr6	50830500	50831500	-0.4595493489258237
chr6	50830600	50831600	-0.04976081557773386
chr6	50830700	50831700	-0.8361097018806508
chr6	50830800	50831800	0.1180870155824244
chr6	50830900	50831900	0.3466697175045271
chr6	50831000	50832000	-0.379265284814835
chr6	50831100	50832100	-0.14302893242155154
chr6	50831200	50832200	-0.3388479896018057
chr6	50831300	50832300	-0.8653249633472131
chr6	50831400	50832400	-1.6635594238751803
chr6	50831500	50832500	-0.8588983090833154
chr6	50831600	50832600	-1.1000826663361298
chr6	50831700	50832700	0.15600623133544256
chr6	50831800	50832800	-0.8352359040738968
chr6	50831900	50832900	-0.8000624367359523
chr6	50832000	50833000	-0.8777791004457925
chr6	50832100	50833100	-0.8305860285892976
chr6	50832200	50833200	-0.4991855953430122
chr6	50832300	50833300	-0.0022900641853358284
chr6	50832400	50833400	0.3296299825248103
chr6	50832500	50833500	-0.1156853542218284
chr6	50832600	50833600	0.7431582674494
chr6	50832700	50833700	-0.2266644118168984
chr6	50832800	50833800	0.5936403927867764
chr6	50832900	50833900	0.8358949782661681
chr6	50833000	50834000	1.4176451644450128
chr6	50833100	50834100	1.6158039235560593
chr6	50833200	50834200	2.097151818760609
chr6	50833300	50834300	1.8393170115133628
chr6	50833400	50834400	1.894036597216345
chr6	50833500	50834500	2.303790063618345
chr6	50833600	50834600	2.147020472279148
chr6	50833700	50834700	2.880104250608518
chr6	50833800	50834800	2.7108737897108366
chr6	50833900	50834900	2.5051266616292263
chr6	50834000	50835000	2.624302665490082
chr6	50834100	50835100	2.595173048032401
chr6	50834200	50835200	2.1000248191639352
chr6	50834300	50835300	2.252316164923522
chr6	50834400	50835400	2.123280215818395
chr6	50834500	50835500	2.167266621558639
chr6	50834600	50835600	0.9316583710751896
chr6	50834700	50835700	0.4107114404389194
chr6	50834800	50835800	-0.2777239889390853
chr6	50834900	50835900	-0.8311592282775992
chr6	50835000	50836000	-0.337177000183437
chr6	50835100	50836100	-0.2813725273794809
chr6	50835200	50836200	0.41038863568244505
chr6	50835300	50836300	0.6370493631053543
chr6	50835400	50836400	1.2182693365892563
chr6	50835500	50836500	1.386371768131477
chr6	50835600	50836600	1.6856237749474394
chr6	50835700	50836700	1.2644480369165794
chr6	50835800	50836800	1.6775785816635234
chr6	50835900	50836900	2.3034926720184616
chr6	50836000	50837000	2.1916568901917954
chr6	50836100	50837100	2.2879407394847666
chr6	50836200	50837200	1.4231149087661141
chr6	50836300	50837300	0.7240757884955779
chr6	50836400	50837400	-0.06491073136284811
chr6	50836500	50837500	-0.5605898459815756
chr6	50836600	50837600	-0.6052233410951844
chr6	50836700	50837700	-0.2942908159924318
chr6	50836800	50837800	-0.4678965252937498
chr6	50836900	50837900	-0.834567349618817
chr6	50837000	50838000	-0.16764727803551793
chr6	50837100	50838100	0.9646558991326192
chr6	50837200	50838200	1.623828821492063
chr6	50837300	50838300	1.6846606483842708
chr6	50837400	50838400	1.720127385773211
chr6	50837500	50838500	2.034303450025249
chr6	50837600	50838600	2.1972074262604
chr6	50837700	50838700	2.4432343590249346
chr6	50837800	50838800	2.5693184330732337
chr6	50837900	50838900	3.2177256358462096
chr6	50838000	50839000	2.6396842437719434
chr6	50838100	50839100	1.7713510646282111
chr6	50838200	50839200	1.8837548351091835
chr6	50838300	50839300	2.390157819551792
chr6	50838400	50839400	2.822092853979364
chr6	50838500	50839500	2.23080516994261
chr6	50838600	50839600	1.838406485895797
chr6	50838700	50839700	1.6767522801699213
chr6	50838800	50839800	1.979562949000201
chr6	50838900	50839900	1.3924576844592251
chr6	50839000	50840000	0.9455023651759872
chr6	50839100	50840100	1.21890142262118
chr6	50839200	50840200	1.3565434566411585
chr6	50839300	50840300	1.9233902746478144
chr6	50839400	50840400	1.9947599424718991
chr6	50839500	50840500	2.202016064763357
chr6	50839600	50840600	2.14980047697206
chr6	50839700	50840700	2.907227899954454
chr6	50839800	50840800	2.7631152522012288
chr6	50839900	50840900	2.07625883689176
chr6	50840000	50841000	1.4966038640705621
chr6	50840100	50841100	1.006320057222381
chr6	50840200	50841200	0.3104754743647345
chr6	50840300	50841300	-0.5885897880645401
chr6	50840400	50841400	-0.8903986522096113
chr6	50840500	50841500	-0.8978904246362953
chr6	50840600	50841600	-0.07905303041050574
chr6	50840700	50841700	-1.5608536434978972
chr6	50840800	50841800	-2.7006698848155613
chr6	50840900	50841900	-0.9148956511099354
chr6	50841000	50842000	-0.20777120306693156
chr6	50841100	50842100	-0.22586060078848644
chr6	50841200	50842200	-0.18386374294688915
chr6	50841300	50842300	-0.1180332147106622
chr6	50841400	50842400	-0.14093069276411593
chr6	50841500	50842500	-0.0814500216315624
chr6	50841600	50842600	-0.7008512773333281
chr6	50843000	50844000	1.8322820548984569
chr6	50843100	50844100	1.8052646344495824
chr6	50843200	50844200	1.6126126000274719
chr6	50843300	50844300	1.9934001107854282
chr6	50843400	50844400	1.9776347452040643
chr6	50843500	50844500	1.5299909630473472
chr6	50843600	50844600	1.2177872884810816
chr6	50843700	50844700	1.162754730745543
chr6	50843800	50844800	0.28295625286351456
chr6	50843900	50844900	0.324907120058537
chr6	50844000	50845000	0.5565729652368251
chr6	50844100	50845100	0.4804552156483565
chr6	50844200	50845200	0.5128912201145236
chr6	50844300	50845300	-0.043354189212676635
chr6	50844400	50845400	-0.18586388485833205
chr6	50844500	50845500	0.05783993815315167
chr6	50844600	50845600	0.1575832237337786
chr6	50844700	50845700	0.2404239008002073
chr6	50844800	50845800	1.4011898914747751
chr6	50845400	50846400	1.8316275096163528
chr6	50845500	50846500	1.6137290007313416
chr6	50845600	50846600	1.6908838350339586
chr6	50845700	50846700	1.8425037200857304
chr6	50845800	50846800	1.1803059413891646
chr6	50845900	50846900	0.8380747239178508
chr6	50846000	50847000	0.4416332947363155
chr6	50846100	50847100	0.4073511935054918
chr6	50846200	50847200	1.1059133015852087
chr6	50846300	50847300	1.1298252450508788
chr6	50846400	50847400	0.7609901966999921
chr6	50846500	50847500	1.0421529039012074
chr6	50846600	50847600	1.1338201346174983
chr6	50846700	50847700	0.7150542606692285
chr6	50846800	50847800	1.0508411502363757
chr6	50846900	50847900	0.9903742815825759
chr6	50847000	50848000	1.262890056202533
chr6	50847100	50848100	0.7725484017831544
chr6	50847200	50848200	-0.02284943173049941
chr6	50847300	50848300	-0.3625761663611606
chr6	50847400	50848400	0.1556433490309647
chr6	50847500	50848500	-0.09560934944767127
chr6	50847600	50848600	0.026762952450805417
chr6	50847700	50848700	0.09281226821572963
chr6	50847800	50848800	0.4945741677709909
chr6	50847900	50848900	0.631946150178489
chr6	50848000	50849000	0.20010427899993086
chr6	50848100	50849100	0.4283882307087078
chr6	50848200	50849200	0.4479876270137139
chr6	50848300	50849300	0.5905583629804264
chr6	50848400	50849400	0.3899767275269982
chr6	50848500	50849500	0.33472161741787504
chr6	50848600	50849600	0.4031254800339491
chr6	50848700	50849700	0.4453058569971656
chr6	50848800	50849800	0.1733933763251337
chr6	50848900	50849900	0.2679833392154721
chr6	50849000	50850000	0.4596285719275601
chr6	50849100	50850100	0.07923592562110457
chr6	50849200	50850200	0.15959568351621628
chr6	50849300	50850300	-0.1835114154368272
chr6	50849400	50850400	0.13431933902416646
chr6	50849500	50850500	-0.27214504215558033
chr6	50849600	50850600	-1.2864234981033016
chr6	50849700	50850700	-1.3602370439103892
chr6	50849800	50850800	-1.6604590667827257
chr6	50849900	50850900	-1.0972344893192554
chr6	50850000	50851000	-1.1622672636116467
chr6	50850100	50851100	-0.943520930386265
chr6	50850200	50851200	-0.6103896514011489
chr6	50850300	50851300	-0.15282050242436435
chr6	50850400	50851400	-0.3316974309518986
chr6	50850500	50851500	-0.13309983959537572
chr6	50850600	50851600	-0.2360354653894103
chr6	50850700	50851700	0.07029420775903192
chr6	50850800	50851800	0.34513463760450264
chr6	50850900	50851900	-0.04755500779121773
chr6	50851000	50852000	0.1624654123631187
chr6	50851100	50852100	0.398154510389446
chr6	50851200	50852200	-0.15625778026038742
chr6	50851300	50852300	0.14230733434830964
chr6	50851400	50852400	0.043842098210459125
chr6	50851500	50852500	0.21152722811767533
chr6	50851600	50852600	0.9878800466284566
chr6	50851700	50852700	0.10179658963694976
chr6	50851800	50852800	0.1453521966559541
chr6	50851900	50852900	0.3480721924794
chr6	50852000	50853000	0.16538358869823253
chr6	50852100	50853100	-0.07181819781321994
chr6	50852200	50853200	0.6933017776998179
chr6	50852300	50853300	0.6254388205119588
chr6	50852400	50853400	0.4240894344963441
chr6	50852500	50853500	0.6382522562903278
chr6	50852600	50853600	0.5101112462723908
chr6	50852700	50853700	1.2299379972982296
chr6	50852800	50853800	1.4755286510567769
chr6	50852900	50853900	1.5780096965189818
chr6	50853000	50854000	1.3937653929680331
chr6	50853100	50854100	1.415588219411954
chr6	50853200	50854200	0.8912096698074748
chr6	50853300	50854300	0.7849171557251221
chr6	50853400	50854400	0.7900769066928877
chr6	50853500	50854500	0.4847947837413442
chr6	50853600	50854600	0.6331744941906652
chr6	50853700	50854700	0.6192394715829492
chr6	50853800	50854800	0.4408856476838869
chr6	50853900	50854900	0.2597417792665924
chr6	50854000	50855000	0.7983646351592764
chr6	50854100	50855100	0.6454083090460319
chr6	50854200	50855200	1.171062714854767
chr6	50854300	50855300	1.086999270532912
chr6	50854500	50855500	1.6999050679913283
chr6	50854600	50855600	1.6438781837159724
chr6	50854700	50855700	1.6014617292349045
chr6	50854800	50855800	1.1878736235446286
chr6	50854900	50855900	1.010774360139905
chr6	50855000	50856000	0.7402563748959313
chr6	50855100	50856100	0.8150894714161957
chr6	50855200	50856200	0.08381375854810677
chr6	50855300	50856300	-0.7934075788503343
chr6	50855400	50856400	-1.0974573932042324
chr6	50855500	50856500	-1.409683828304558
chr6	50855600	50856600	-0.7962751606670065
chr6	50855700	50856700	-1.5870247150521275
chr6	50855800	50856800	-1.0545305194936327
chr6	50855900	50856900	-1.1507100284238558
chr6	50856000	50857000	-0.5868471786063754
chr6	50856100	50857100	-0.5610138202369079
chr6	50856200	50857200	-0.13479389501633368
chr6	50856300	50857300	0.8631842929717365
chr6	50856400	50857400	1.0781347630275333
chr6	50856500	50857500	1.0439718699466911
chr6	50856600	50857600	0.98841482629172
chr6	50856700	50857700	1.4342381084953124
chr6	50856800	50857800	1.333844293905916
chr6	50856900	50857900	1.3502542107974147
chr6	50857000	50858000	0.8330200355720982
chr6	50857100	50858100	0.6758547851365665
chr6	50857200	50858200	-0.06614504775363353
chr6	50857300	50858300	-0.6057942508401938
chr6	50857400	50858400	-0.4479799315144677
chr6	50857500	50858500	0.19755486610625986
chr6	50857600	50858600	0.006698223123546113
chr6	50857700	50858700	-0.12312764219606252
chr6	50857800	50858800	-0.6314156895860674
chr6	50857900	50858900	0.0014673318268014221
chr6	50858000	50859000	0.14500413774303217
chr6	50858100	50859100	0.4787307596618476
chr6	50858200	50859200	1.2157383134257371
chr6	50859300	50860300	0.5676957965949263
chr6	50859400	50860400	0.8637703043420877
chr6	50859500	50860500	0.7007126604770116
chr6	50859600	50860600	0.3742390161228937
chr6	50859700	50860700	-0.06525863469925855
chr6	50859800	50860800	-0.04338728132610852
chr6	50859900	50860900	-0.33076335390923584
chr6	50860000	50861000	-0.5015795321276678
chr6	50860100	50861100	-0.3454937780414851
chr6	50860200	50861200	-0.5025936261157994
chr6	50860300	50861300	0.4491655649787047
chr6	50860400	50861400	0.08628255274322473
chr6	50860500	50861500	-0.24475653691462376
chr6	50860600	50861600	0.3362960272468877
chr6	50860700	50861700	0.6969978383152621
chr6	50860800	50861800	0.6841304221593149
chr6	50860900	50861900	0.26149333312645506
chr6	50861000	50862000	0.019639085649861412
chr6	50861100	50862100	0.9651320555607144
chr6	50861200	50862200	0.6864974379373041
chr6	50861300	50862300	0.4796340156980781
chr6	50861400	50862400	0.5191759350820284
chr6	50861500	50862500	0.4138988205591151
chr6	50861600	50862600	0.08057734365246967
chr6	50861700	50862700	0.2890134235227401
chr6	50861800	50862800	0.5589033942434559
chr6	50861900	50862900	1.0924288939027385
chr6	50862000	50863000	1.3024485769981853
chr6	50862100	50863100	0.5742709304071385
chr6	50862200	50863200	0.4746038765396449
chr6	50862300	50863300	0.07778225157852317
chr6	50862400	50863400	-0.023924397629540173
chr6	50862500	50863500	0.3803684473307537
chr6	50862600	50863600	0.2280399952287851
chr6	50862700	50863700	0.1384132757196066
chr6	50862800	50863800	-0.04732451778986902
chr6	50862900	50863900	-0.3724337762848611
chr6	50863000	50864000	-0.4014743040194098
chr6	50863100	50864100	-0.18963419379072727
chr6	50863200	50864200	0.04357954965514847
chr6	50863300	50864300	0.059792566109118025
chr6	50863400	50864400	0.11623592530229936
chr6	50863500	50864500	0.1388628229938312
chr6	50864000	50865000	0.11923540307968626
chr6	50864100	50865100	1.3027726097058878
chr6	50864200	50865200	0.5552369237688562
chr6	50864300	50865300	0.7764373666274252
chr6	50864900	50865900	0.10783876661805676
chr6	50865100	50866100	-0.012571785542370716
chr6	50865200	50866200	0.1198537978796722
chr6	50865300	50866300	-0.6455006254154377
chr6	50865400	50866400	-1.5816540001985782
chr6	50865500	50866500	-1.1700978895104146
chr6	50865600	50866600	-1.3677271608106862
chr6	50865700	50866700	-1.7025786931724345
chr6	50865800	50866800	-2.148493725455902
chr6	50865900	50866900	-2.0612296019861183
chr6	50866000	50867000	-2.15019839029487
chr6	50866100	50867100	-2.072298316081145
chr6	50866200	50867200	-1.7592331135971029
chr6	50866300	50867300	-1.1670596825596495
chr6	50866800	50867800	1.2891720121894836
chr6	50866900	50867900	1.1220291151691972
chr6	50867000	50868000	1.04123862842766
chr6	50867100	50868100	1.2759749068590025
chr6	50867200	50868200	1.1262794634710411
chr6	50867300	50868300	1.3410220807460675
chr6	50867400	50868400	2.143289694795228
chr6	50867500	50868500	1.7621717875959646
chr6	50867600	50868600	1.7834079911174086
chr6	50867700	50868700	1.2967910668801708
chr6	50867800	50868800	0.9224650681400728
chr6	50868900	50869900	0.4392881112127307
chr6	50869000	50870000	0.4310648510704444
chr6	50869100	50870100	0.5120974737777435
chr6	50869200	50870200	-0.13841795555869568
chr6	50869300	50870300	-0.2784571361548899
chr6	50869400	50870400	-0.2759713414863645
chr6	50869500	50870500	-0.5855855577958208
chr6	50869600	50870600	-0.9493713833228709
chr6	50869700	50870700	-1.2616187038225857
chr6	50869800	50870800	-0.7240274914219529
chr6	50869900	50870900	-0.6462594054563915
chr6	50870000	50871000	-0.7071346874635952
chr6	50870100	50871100	-1.0246191919805077
chr6	50870200	50871200	-0.1969384270812516
chr6	50870300	50871300	-0.07776228475843136
chr6	50870400	50871400	-0.13522988316423096
chr6	50870500	50871500	0.22457773031260653
chr6	50870600	50871600	0.4611719731246634
chr6	50870700	50871700	0.8515346532832329
chr6	50870800	50871800	1.0179806136439729
chr6	50870900	50871900	1.1841076710625305
chr6	50871000	50872000	1.592447938927761
chr6	50871100	50872100	1.265795331383242
chr6	50871200	50872200	0.9190104741260424
chr6	50871300	50872300	1.540197617654724
chr6	50871400	50872400	1.7793895238339976
chr6	50871500	50872500	1.808547369924602
chr6	50871600	50872600	1.6327870811686602
chr6	50871700	50872700	1.5174288109414624
chr6	50871800	50872800	1.2324088286435837
chr6	50871900	50872900	0.42230326905373694
chr6	50872000	50873000	-0.14820547072429907
chr6	50872100	50873100	0.6474926053962149
chr6	50872200	50873200	0.7424824920733376
chr6	50872300	50873300	0.10347219840257812
chr6	50872400	50873400	-0.5187811151822105
chr6	50872500	50873500	-0.9573375414523376
chr6	50872600	50873600	-0.8028889115975416
chr6	50872700	50873700	-0.4940097349801337
chr6	50872800	50873800	0.12322841446649388
chr6	50872900	50873900	0.4011253369474695
chr6	50873000	50874000	1.1731788891760162
chr6	50873100	50874100	0.0991373138326175
chr6	50873200	50874200	-0.04266702873201317
chr6	50873300	50874300	-0.2875939836895565
chr6	50873400	50874400	-0.12449751908222415
chr6	50873500	50874500	0.36634948088374575
chr6	50873600	50874600	0.4169267827090165
chr6	50873700	50874700	-0.02227658047369764
chr6	50873800	50874800	-0.8079556449022137
chr6	50873900	50874900	-0.7805804555914344
chr6	50874000	50875000	-1.3506263984911915
chr6	50874100	50875100	-0.5915519126989983
chr6	50874200	50875200	-0.2693993093377673
chr6	50874300	50875300	0.6586104114939367
chr6	50874400	50875400	0.04320839085340762
chr6	50874500	50875500	-0.17102767475406352
chr6	50874600	50875600	-0.2761760212397081
chr6	50874700	50875700	-1.030214121617012
chr6	50874800	50875800	-0.2784387836907443
chr6	50874900	50875900	0.39374041914984426
chr6	50875000	50876000	0.39581861447668004
chr6	50875100	50876100	0.5355415939755455
chr6	50875200	50876200	-0.14616381558481795
chr6	50875300	50876300	-0.04807206792943902
chr6	50876100	50877100	0.5942898440864911
chr6	50876200	50877200	0.884124827497966
chr6	50876300	50877300	0.7059055805648481
chr6	50876400	50877400	0.4176089113585657
chr6	50876500	50877500	0.3281820359824148
chr6	50876600	50877600	-0.0042387544860724045
chr6	50876700	50877700	-0.4864446717902201
chr6	50876800	50877800	-0.4649034167498042
chr6	50876900	50877900	0.11478897901101973
chr6	50877000	50878000	0.2747702259755341
chr6	50877100	50878100	0.7509244694049196
chr6	50877200	50878200	1.0908219482847556
chr6	50877300	50878300	0.5684821204304707
chr6	50877400	50878400	0.6768194730565746
chr6	50877500	50878500	0.6930806900887709
chr6	50877600	50878600	1.1309781983773453
chr6	50877700	50878700	0.7172034790351455
chr6	50877800	50878800	0.4749643141114618
chr6	50877900	50878900	0.4397718985498596
chr6	50878000	50879000	0.4070636517068721
chr6	50878100	50879100	0.6912095192728619
chr6	50878200	50879200	0.06696570773845811
chr6	50878300	50879300	0.4612390865481203
chr6	50878400	50879400	-0.09279128057420358
chr6	50878500	50879500	0.3386694608003664
chr6	50878600	50879600	-0.07516385752505234
chr6	50878700	50879700	0.31048984437860744
chr6	50878800	50879800	0.4058314927624477
chr6	50878900	50879900	-0.3571389414700845
chr6	50879000	50880000	-0.8788486810695455
chr6	50879100	50880100	-1.7062631541397881
chr6	50879200	50880200	-0.6584420602519947
chr6	50879300	50880300	-0.1434997055540892
chr6	50879400	50880400	1.1040984029412657
chr6	50879500	50880500	1.516446354913795
chr6	50879600	50880600	1.2723334925552263
chr6	50879700	50880700	1.9009690682350149
chr6	50879800	50880800	2.1150902224009562
chr6	50879900	50880900	2.0512779453871532
chr6	50880000	50881000	2.3362136128176685
chr6	50880100	50881100	3.0171879531542465
chr6	50880200	50881200	2.421612965904907
chr6	50880300	50881300	1.469252372371211
chr6	50880400	50881400	0.40975402279047207
chr6	50880500	50881500	-0.3835361717412079
chr6	50880600	50881600	-0.20520210102948536
chr6	50880800	50881800	-0.840393997511062
chr6	50880900	50881900	-0.7330182823795578
chr6	50881000	50882000	-0.7324808821125676
chr6	50881100	50882100	-1.7406307133024876
chr6	50881200	50882200	-1.5663610113905106
chr6	50881300	50882300	-0.7929290259105173
chr6	50881400	50882400	-0.5908001967576803
chr6	50881500	50882500	-0.6509752754516442
chr6	50881600	50882600	-0.7091903336920564
chr6	50881700	50882700	-1.0707704366317772
chr6	50881800	50882800	-0.7133671014743667
chr6	50881900	50882900	-0.4914593540984975
chr6	50882000	50883000	-0.4053593671327911
chr6	50882100	50883100	0.9460979872828637
chr6	50882200	50883200	0.7611341388143883
chr6	50882300	50883300	0.2877085470466103
chr6	50882400	50883400	-0.051766765504526815
chr6	50882500	50883500	-0.21714019002054946
chr6	50882600	50883600	-0.31220364180498705
chr6	50882700	50883700	0.24168286892778346
chr6	50882800	50883800	-0.16134388040784906
chr6	50882900	50883900	0.3278457333214915
chr6	50883000	50884000	0.649358806863717
chr6	50883100	50884100	-0.07736895759956693
chr6	50883200	50884200	-0.15396027970657652
chr6	50883300	50884300	-0.09702243632045628
chr6	50883400	50884400	0.27078532999971283
chr6	50883500	50884500	0.8083360631719567
chr6	50883600	50884600	0.9597335968154812
chr6	50883700	50884700	0.5899271746546589
chr6	50884200	50885200	-0.26494003227535945
chr6	50884300	50885300	-0.2784353672386626
chr6	50884400	50885400	-0.2908013068152955
chr6	50884500	50885500	-0.08177818918509039
chr6	50884600	50885600	-0.3203677339932821
chr6	50884700	50885700	-0.3220683313986177
chr6	50884800	50885800	-0.4841906406974934
chr6	50884900	50885900	-0.28781772928378146
chr6	50885000	50886000	-0.09965157959342583
chr6	50885100	50886100	-0.15858878263834025
chr6	50885200	50886200	0.432922225262312
chr6	50885300	50886300	0.3331639833912193
chr6	50885400	50886400	0.3561970097324307
chr6	50885500	50886500	0.4983149760991401
chr6	50885600	50886600	1.4343645883657756
chr6	50885700	50886700	2.080285322195069
chr6	50885800	50886800	2.6187325340787755
chr6	50885900	50886900	2.52786814258708
chr6	50886000	50887000	1.8322836907091309
chr6	50886100	50887100	1.960099981073844
chr6	50886200	50887200	1.363972360141584
chr6	50886300	50887300	0.9078339887508042
chr6	50886400	50887400	0.7671854969636033
chr6	50886500	50887500	0.8977041541478954
chr6	50886600	50887600	0.01400073956855382
chr6	50886700	50887700	-0.6877941949286669
chr6	50886800	50887800	-0.825072118139347
chr6	50886900	50887900	-0.5598703186297308
chr6	50887000	50888000	-0.41588320811732604
chr6	50887100	50888100	-0.2853497493224485
chr6	50887200	50888200	0.25009978268590205
chr6	50887300	50888300	1.0749176931285456
chr6	50887400	50888400	1.2966833972426817
chr6	50887500	50888500	0.8188369662016307
chr6	50887600	50888600	0.9885492432552114
chr6	50887700	50888700	0.9965550658045778
chr6	50887800	50888800	0.5229984205055825
chr6	50887900	50888900	-0.02234706982763293
chr6	50888000	50889000	0.6285371401086239
chr6	50888100	50889100	0.20847172354266968
chr6	50888200	50889200	-0.3193078718128838
chr6	50888300	50889300	0.14249092211814932
chr6	50888400	50889400	-0.025988554047597104
chr6	50888500	50889500	-0.2517416442010039
chr6	50888600	50889600	-0.17614635161873848
chr6	50888700	50889700	0.6389516999342538
chr6	50888800	50889800	1.0164152093998835
chr6	50888900	50889900	0.9781241420705952
chr6	50889000	50890000	0.9471337531146093
chr6	50889100	50890100	1.4508570277554964
chr6	50889200	50890200	2.1164860915801857
chr6	50889300	50890300	1.9471245362288536
chr6	50889400	50890400	2.1424465675176547
chr6	50889500	50890500	2.487185451402533
chr6	50889600	50890600	2.5083932772358257
chr6	50889700	50890700	1.8187657776756136
chr6	50889800	50890800	1.5145910192484398
chr6	50889900	50890900	1.0682593778976912
chr6	50890000	50891000	0.9207771219021348
chr6	50890100	50891100	0.8664161241584175
chr6	50890200	50891200	0.4153303646079914
chr6	50890300	50891300	0.42665387527391263
chr6	50890400	50891400	0.15461929629783214
chr6	50890500	50891500	0.02738587145190873
chr6	50890600	50891600	0.1264606474974429
chr6	50890700	50891700	0.23353102572890536
chr6	50890800	50891800	0.4341474861796365
chr6	50890900	50891900	0.5438945982842863
chr6	50891000	50892000	0.6711953520035776
chr6	50891100	50892100	0.810456427275535
chr6	50891200	50892200	1.1788749408466046
chr6	50891300	50892300	0.5380387550425341
chr6	50891400	50892400	1.1361461991408326
chr6	50891500	50892500	0.6673648416211457
chr6	50891600	50892600	0.4340972807872459
chr6	50891700	50892700	-0.07976645390302682
chr6	50891800	50892800	-0.3246083735379499
chr6	50891900	50892900	0.20822901649727046
chr6	50892000	50893000	-0.15162394430845882
chr6	50892100	50893100	-0.08018372603994359
chr6	50892200	50893200	-0.1293471128213235
chr6	50892300	50893300	-0.054768462053970034
chr6	50892400	50893400	-1.0458438307329163
chr6	50892500	50893500	-0.6628246131775092
chr6	50892600	50893600	-0.9517595014695136
chr6	50892700	50893700	-1.0178082273466011
chr6	50892800	50893800	-1.289836402258124
chr6	50892900	50893900	-1.598542892094012
chr6	50894800	50895800	0.05158757699312208
chr6	50894900	50895900	0.3166441414240613
chr6	50895000	50896000	0.7064079868271406
chr6	50895100	50896100	0.09632332447788228
chr6	50895200	50896200	-0.2504199913726638
chr6	50895300	50896300	-0.15016762618080562
chr6	50895400	50896400	-0.5819101606887219
chr6	50895500	50896500	-0.3053256053205609
chr6	50895600	50896600	-0.33031304895488783
chr6	50895700	50896700	-0.13886977548601098
chr6	50895800	50896800	0.09674622326902246
chr6	50895900	50896900	0.14614092734345685
chr6	50896000	50897000	0.5596668673734778
chr6	50896100	50897100	1.1628081562956305
chr6	50896900	50897900	1.9020690725039708
chr6	50897000	50898000	1.4384073319393291
chr6	50897100	50898100	1.3849829809495486
chr6	50897200	50898200	1.4012301479212472
chr6	50897300	50898300	1.0829972617481187
chr6	50897400	50898400	0.8603957201620165
chr6	50897500	50898500	0.7046539204563972
chr6	50897600	50898600	0.3222137468348495
chr6	50897700	50898700	0.02626122469803238
chr6	50897800	50898800	0.3356978860285875
chr6	50897900	50898900	-0.31869147878663073
chr6	50898000	50899000	-0.03506495419877448
chr6	50898100	50899100	-0.06722191978205852
chr6	50898200	50899200	-0.3245076741330513
chr6	50898300	50899300	-0.6548774765797535
chr6	50898400	50899400	-0.510667413560879
chr6	50898500	50899500	-0.1452024202202468
chr6	50898600	50899600	0.7605088274804889
chr6	50898700	50899700	0.9379225053200836
chr6	50898800	50899800	0.8207440966276884
chr6	50898900	50899900	1.5742360281717345
chr6	50899000	50900000	1.335654206829439
chr6	50899100	50900100	1.4139691801661225
chr6	50899300	50900300	2.6756700342895745
chr6	50899400	50900400	2.891553097545392
chr6	50899500	50900500	2.4468277405500705
chr6	50899600	50900600	2.0124281774596984
chr6	50899700	50900700	1.7446901436785354
chr6	50899800	50900800	1.5814170640394
chr6	50899900	50900900	0.9006303457972809
chr6	50900000	50901000	-0.27152408128975963
chr6	50900100	50901100	-0.5283257555533077
chr6	50900200	50901200	-1.1489012083646577
chr6	50900300	50901300	-1.2035062606977396
chr6	50900400	50901400	-1.3301227373740692
chr6	50900500	50901500	-0.9220680957547176
chr6	50900600	50901600	-1.2883151493705907
chr6	50900700	50901700	-1.2620943634000352
chr6	50900800	50901800	-1.1440709054812732
chr6	50900900	50901900	-0.6008687260047975
chr6	50901000	50902000	0.06222569324352077
chr6	50901100	50902100	0.014208441848173475
chr6	50901200	50902200	0.023844812835590364
chr6	50901300	50902300	-0.0490014013816458
chr6	50902500	50903500	1.0774356984131486
chr6	50902600	50903600	0.6985329263347841
chr6	50902700	50903700	0.11395030638818772
chr6	50902800	50903800	0.8634640872882908
chr6	50902900	50903900	1.210031538198206
chr6	50903000	50904000	1.56618063862288
chr6	50903100	50904100	1.7092586622412795
chr6	50903200	50904200	0.9384274231243068
chr6	50903300	50904300	1.2773701591955011
chr6	50903400	50904400	0.9587733859822624
chr6	50903500	50904500	0.7853244248011565
chr6	50903600	50904600	1.239061807327905
chr6	50903700	50904700	1.8237115362080865
chr6	50903800	50904800	2.51468904850975
chr6	50903900	50904900	2.537308021782958
chr6	50904000	50905000	2.0913878541390942
chr6	50904100	50905100	1.8634522969481333
chr6	50904200	50905200	1.7749764780609338
chr6	50904300	50905300	1.2605859796384926
chr6	50904400	50905400	2.286645093863143
chr6	50904500	50905500	2.3582872709825766
chr6	50904600	50905600	1.5729675097346318
chr6	50905700	50906700	0.3390407950846816
chr6	50905800	50906800	0.08641300286732169
chr6	50905900	50906900	0.10420529274135534
chr6	50906000	50907000	0.27136986945897495
chr6	50906100	50907100	0.29818918748277146
chr6	50906200	50907200	-0.07717742440701465
chr6	50906300	50907300	-0.13144303223877196
chr6	50906400	50907400	0.03010278568118652
chr6	50906500	50907500	0.7021004795318643
chr6	50906600	50907600	0.17242702350486694
chr6	50906700	50907700	0.16265047609978428
chr6	50907800	50908800	-0.3238142593086445
chr6	50907900	50908900	-0.640795777045147
chr6	50908000	50909000	-0.25315295264760884
chr6	50908100	50909100	-0.2160743432938572
chr6	50908200	50909200	-0.4142987516483136
chr6	50908300	50909300	-0.6147787504018537
chr6	50908400	50909400	-0.11094945998323907
chr6	50908500	50909500	-0.16306083732152854
chr6	50908600	50909600	-0.37576138739721615
chr6	50908700	50909700	-0.5911669318646265
chr6	50908800	50909800	-0.969354046710566
chr6	50908900	50909900	-1.1819133007044456
chr6	50909000	50910000	-1.4863688530860866
chr6	50909100	50910100	-1.5184469275216108
chr6	50909200	50910200	-1.3993422157313204
chr6	50909300	50910300	-1.5622626109198618
chr6	50909400	50910400	-1.7221524068855574
chr6	50909500	50910500	-1.9272635362468749
chr6	50909600	50910600	-1.3322396571138844
chr6	50909700	50910700	-0.6820309280859523
chr6	50909800	50910800	-1.3762729820533617
chr6	50909900	50910900	-0.9325479480370242
chr6	50910000	50911000	-0.5883842673115661
chr6	50910100	50911100	-1.1503888223000094
chr6	50910200	50911200	-1.5987648024182983
chr6	50910300	50911300	-1.1952319983363613
chr6	50910400	50911400	-1.7840262059537628
chr6	50910500	50911500	-1.8406103812085648
chr6	50910600	50911600	-1.9971340485624243
chr6	50910700	50911700	-1.8343324712509927
chr6	50910800	50911800	-0.978849125298614
chr6	50910900	50911900	-0.824189748618928
chr6	50911000	50912000	-0.8440661696855968
chr6	50911100	50912100	-0.3596875655125124
chr6	50911200	50912200	0.06948826671866208
chr6	50911300	50912300	0.009185758842841216
chr6	50911400	50912400	0.7078881991886087
chr6	50911500	50912500	0.8138818225277207
chr6	50911600	50912600	-1.112806678077972
chr6	50911700	50912700	-1.3590029971827298
chr6	50911800	50912800	-1.9422441122419192
chr6	50911900	50912900	-1.7752309539214095
chr6	50912000	50913000	-1.9575746284663402
chr6	50912100	50913100	-2.2085373662893564
chr6	50912200	50913200	-1.7429599614558318
chr6	50912300	50913300	-1.0589506675070155
chr6	50912400	50913400	-0.9007482123911432
chr6	50912500	50913500	-0.6115000287430706
chr6	50912600	50913600	0.4268719693466522
chr6	50912700	50913700	0.2185124142587901
chr6	50912800	50913800	-0.3277089817735335
chr6	50912900	50913900	-0.5963547512637848
chr6	50913000	50914000	-0.24362697512113848
chr6	50913100	50914100	0.19809698013684374
chr6	50913200	50914200	0.21755655648315195
chr6	50913300	50914300	-1.234317072397324
chr6	50913400	50914400	-1.598012353240611
chr6	50914500	50915500	-2.116479128355396
chr6	50914600	50915600	-2.2050180237574764
chr6	50914700	50915700	-2.3619564080921838
chr6	50914800	50915800	-2.6441604274704464
chr6	50914900	50915900	-2.6966091151525635
chr6	50916000	50917000	-5.681897038477954
chr6	50916100	50917100	-5.5852212244301125
chr6	50916200	50917200	-5.2775909336622835
chr6	50916300	50917300	-5.7202067021713985
chr6	50916400	50917400	-5.801315657493154
chr6	50916500	50917500	-5.399624276727903
chr6	50916600	50917600	-4.928968872548153
chr6	50916700	50917700	-4.568079551826641
chr6	50916800	50917800	-4.156939758257972
chr6	50916900	50917900	-3.028834232066973
chr6	50917700	50918700	-5.628551883413148
chr6	50917800	50918800	-6.9993618426743325
chr6	50917900	50918900	-7.1369916673623335
chr6	50918000	50919000	-7.347727977851296
chr6	50918100	50919100	-7.005810341377176
chr6	50918200	50919200	-6.973048826211718
chr6	50918300	50919300	-7.085504213180213
chr6	50918400	50919400	-8.006452271289406
chr6	50918500	50919500	-7.843002136733848
chr6	50918600	50919600	-7.23806204428944
chr6	50918700	50919700	-7.69173151815442
chr6	50918800	50919800	-7.1083377221560085
chr6	50918900	50919900	-7.706496841285713
chr6	50919000	50920000	-8.499917739346087
chr6	50919100	50920100	-8.797875847180752
chr6	50919200	50920200	-8.570443318062503
chr6	50919300	50920300	-8.320748883354455
chr6	50919400	50920400	-8.094631418098897
chr6	50919500	50920500	-7.466318602255733
chr6	50919600	50920600	-8.197587368704212
chr6	50919700	50920700	-7.306865822821613
chr6	50919800	50920800	-6.858056811593144
chr6	50919900	50920900	-5.796946246870284
chr6	50921300	50922300	-1.84723778224857
chr6	50921400	50922400	-2.262189820818716
chr6	50921500	50922500	-2.905180015208624
chr6	50921600	50922600	-3.0331403693882018
chr6	50921700	50922700	-3.096596752276781
chr6	50921800	50922800	-3.0916767822308766
chr6	50921900	50922900	-3.6249588903105785
chr6	50922000	50923000	-3.562331864405678
chr6	50922100	50923100	-3.829932131152892
chr6	50922200	50923200	-3.781181988962967
chr6	50922300	50923300	-3.470247326973092
chr6	50922400	50923400	-3.198647424142603
chr6	50922500	50923500	-3.1498169700361167
chr6	50922600	50923600	-4.534588643150671
chr6	50922700	50923700	-4.5392511800881294
chr6	50922800	50923800	-5.313917553901801
chr6	50922900	50923900	-5.185343002438454
chr6	50923000	50924000	-5.086167088120278
chr6	50923100	50924100	-4.854502845382902
chr6	50923200	50924200	-4.605860880200816
chr6	50923300	50924300	-4.399886761744932
chr6	50923400	50924400	-3.71096103093502
chr6	50923500	50924500	-3.2704966567680214
chr6	50923600	50924600	-2.4218519613519582
chr6	50923700	50924700	-2.307690631220705
chr6	50923800	50924800	-1.6926899458241382
chr6	50923900	50924900	-1.3687275957427794
chr6	50924000	50925000	-1.828556055245248
chr6	50924100	50925100	-2.839390223729513
chr6	50924200	50925200	-2.6726580762533323
chr6	50924300	50925300	-2.848284338389672
chr6	50924400	50925400	-2.440746378605469
chr6	50924500	50925500	-2.048401916995875
chr6	50924600	50925600	-2.2032560487216304
chr6	50924700	50925700	-2.145678463503274
chr6	50924800	50925800	-2.132167142905177
chr6	50924900	50925900	-2.190803916360772
chr6	50925000	50926000	-2.3594907377585757
chr6	50925100	50926100	-1.5234959055538306
chr6	50925200	50926200	-1.7862765512946976
chr6	50925300	50926300	-0.8804889309657893
chr6	50925400	50926400	-1.6418861314375364
chr6	50925500	50926500	-2.1915566619760334
chr6	50925600	50926600	-1.273292264088579
chr6	50925700	50926700	-1.8080965104212663
chr6	50925800	50926800	-1.696112928390615
chr6	50925900	50926900	-1.450835869793316
chr6	50926000	50927000	-0.5100814004797337
chr6	50926100	50927100	-0.2803580285129825
chr6	50926200	50927200	-0.3309498372595005
chr6	50926300	50927300	-0.8660920764724725
chr6	50926400	50927400	-1.2389043505477215
chr6	50926500	50927500	-0.8785512569917917
chr6	50926600	50927600	-1.2297888052871762
chr6	50926700	50927700	-0.6711231678072089
chr6	50926800	50927800	-0.4745907980887066
chr6	50926900	50927900	-0.5291624659690881
chr6	50927000	50928000	-0.44987572468125714
chr6	50927100	50928100	-1.0256074916419
chr6	50927200	50928200	-0.929207146759917
chr6	50927300	50928300	-1.0297159829665297
chr6	50927400	50928400	-0.4081543322873444
chr6	50927500	50928500	0.15629582348223514
chr6	50927600	50928600	-0.19443759563731225
chr6	50927700	50928700	0.10293310122343996
chr6	50927800	50928800	-0.12744247487030866
chr6	50927900	50928900	-0.4905104043554312
chr6	50928000	50929000	-0.9833676933818757
chr6	50928100	50929100	-0.020839643480218318
chr6	50928200	50929200	0.04807865125362711
chr6	50928300	50929300	0.5748212211592484
chr6	50928400	50929400	0.7153194338738119
chr6	50928500	50929500	0.2828131267665014
chr6	50928600	50929600	0.2522238373276625
chr6	50928700	50929700	-0.4480577313462316
chr6	50928800	50929800	-0.3038171980061697
chr6	50928900	50929900	0.2705468015737132
chr6	50929000	50930000	0.9858005125609753
chr6	50929100	50930100	0.4245548902930629
chr6	50929200	50930200	0.577462316289237
chr6	50929300	50930300	0.02562488948001455
chr6	50929400	50930400	-0.2229857975798088
chr6	50929500	50930500	0.28955613740203195
chr6	50929600	50930600	0.10349802088583697
chr6	50929700	50930700	0.9130532851796036
chr6	50929800	50930800	0.8086148089413209
chr6	50929900	50930900	0.6233645748156219
chr6	50930000	50931000	0.2475973815521948
chr6	50930100	50931100	0.1451704966712609
chr6	50930200	50931200	0.2662845130413829
chr6	50930300	50931300	0.6823035277374503
chr6	50930400	50931400	0.2485142040957895
chr6	50930500	50931500	-0.4795096943267127
chr6	50930600	50931600	0.11981493727089745
chr6	50930700	50931700	-0.488283441974476
chr6	50930800	50931800	-0.743462514376097
chr6	50930900	50931900	-0.4400062006963819
chr6	50931000	50932000	-0.22222214431468168
chr6	50932100	50933100	-2.248670081992293
chr6	50932200	50933200	-1.4431931361153845
chr6	50932300	50933300	-1.2052706061838303
chr6	50932400	50933400	-1.4432566286012662
chr6	50932500	50933500	-1.141467534250776
chr6	50932600	50933600	-1.10143413575069
chr6	50932700	50933700	-0.9160962723808692
chr6	50932800	50933800	0.4578420814355778
chr6	50932900	50933900	0.3111135809731579
chr6	50933000	50934000	0.3597342679767664
chr6	50933100	50934100	0.12934213697746014
chr6	50933200	50934200	-0.21043018401083194
chr6	50934300	50935300	-0.5875647187904879
chr6	50934400	50935400	-0.3894397784036889
chr6	50934500	50935500	-0.049553691453858316
chr6	50934600	50935600	-0.04428289478739608
chr6	50934700	50935700	0.20399466048524809
chr6	50934800	50935800	-0.39534790603185294
chr6	50934900	50935900	-0.5144970170805537
chr6	50935000	50936000	-0.3395795994158213
chr6	50935100	50936100	-0.5489275894335923
chr6	50935200	50936200	-0.24022157361902385
chr6	50935300	50936300	0.2699682267491933
chr6	50935400	50936400	0.3711849892255424
chr6	50935500	50936500	-0.7580805365068466
chr6	50935600	50936600	-0.7754086101618711
chr6	50935700	50936700	-0.6889564414953593
chr6	50935800	50936800	-1.1325743222057716
chr6	50935900	50936900	-1.1537154163519274
chr6	50936000	50937000	-1.133141561143692
chr6	50936100	50937100	-0.8110541277987555
chr6	50936200	50937200	-1.825975411943885
chr6	50936300	50937300	-2.11679044904908
chr6	50936400	50937400	-2.7087903881173414
chr6	50936500	50937500	-2.380352137946101
chr6	50936600	50937600	-2.661498835767356
chr6	50936700	50937700	-2.651248912360067
chr6	50936800	50937800	-2.2028566396496605
chr6	50936900	50937900	-2.407234292631036
chr6	50937000	50938000	-2.0252355492175975
chr6	50937100	50938100	-1.4839427146557562
chr6	50937200	50938200	-0.6587985768723064
chr6	50937300	50938300	0.14241769780731792
chr6	50937400	50938400	0.058763624168242386
chr6	50937500	50938500	-0.02043173122390669
chr6	50937600	50938600	-0.02768648069057249
chr6	50937700	50938700	0.4041671212688812
chr6	50937800	50938800	0.5041650495383266
chr6	50937900	50938900	0.4940689482917366
chr6	50938000	50939000	0.4358916699538349
chr6	50938100	50939100	0.09907806226561862
chr6	50938200	50939200	0.2268767505029886
chr6	50938300	50939300	-0.3845864060636872
chr6	50938400	50939400	-0.17567396616506056
chr6	50938500	50939500	-0.015607413964548282
chr6	50938600	50939600	0.5509007858494537
chr6	50938700	50939700	-0.11840347293908587
chr6	50938800	50939800	-0.1635680235089817
chr6	50938900	50939900	0.10403268395466728
chr6	50939000	50940000	-0.3811140553054199
chr6	50939100	50940100	-0.22051037734757467
chr6	50939200	50940200	-0.4084123530406601
chr6	50939300	50940300	-0.6006766400701016
chr6	50939400	50940400	-1.1669250310910486
chr6	50939500	50940500	-1.9032054005365708
chr6	50939600	50940600	-2.4130769469758064
chr6	50939700	50940700	-2.4242746458019315
chr6	50939800	50940800	-2.2790625760860173
chr6	50939900	50940900	-2.7034086468202174
chr6	50940000	50941000	-2.4809234451734903
chr6	50940100	50941100	-2.9464860845463576
chr6	50940200	50941200	-3.2709855238079917
chr6	50940300	50941300	-2.9429611356104712
chr6	50940400	50941400	-2.417048840372898
chr6	50940500	50941500	-1.1044890104061378
chr6	50940600	50941600	-0.937020298327768
chr6	50940700	50941700	-0.5265527163632416
chr6	50940800	50941800	-0.818162285389528
chr6	50940900	50941900	-0.8715092720703101
chr6	50941000	50942000	-1.0876696307678733
chr6	50941100	50942100	-0.7038822297244135
chr6	50941200	50942200	-0.7362640284200614
chr6	50941300	50942300	-0.6588549724654036
chr6	50941400	50942400	-0.6528160094821305
chr6	50941500	50942500	-0.6821864896060356
chr6	50941600	50942600	-1.0142380999137317
chr6	50941700	50942700	-0.9076683768184546
chr6	50941800	50942800	-0.3664065224499816
chr6	50941900	50942900	0.06900428742764368
chr6	50942000	50943000	0.43516026018118265
chr6	50942100	50943100	0.10019305611122208
chr6	50942200	50943200	-0.4185956729113095
chr6	50942300	50943300	-0.13465257235842884
chr6	50942400	50943400	-0.031899644390059705
chr6	50942500	50943500	-0.08558422305065866
chr6	50942600	50943600	0.1937331246034216
chr6	50942700	50943700	0.2374879929479144
chr6	50942800	50943800	-0.03937472699934403
chr6	50942900	50943900	-0.6900214437568797
chr6	50943000	50944000	-1.1755915129077392
chr6	50943100	50944100	-1.6496118644254272
chr6	50943200	50944200	-0.8984666475327895
chr6	50943300	50944300	-0.8969161771887274
chr6	50943400	50944400	-1.1435880562619312
chr6	50943500	50944500	-1.3709694254660671
chr6	50943600	50944600	-1.6433632244248164
chr6	50943700	50944700	-1.9107529260898015
chr6	50943800	50944800	-1.8129627219697315
chr6	50943900	50944900	-1.276678366371414
chr6	50944000	50945000	-0.6930691261752007
chr6	50944100	50945100	-0.6375442604416268
chr6	50944200	50945200	-0.6387556058615452
chr6	50944300	50945300	-0.7882108929083124
chr6	50944400	50945400	-0.6303724759176749
chr6	50944500	50945500	-0.10652541377215977
chr6	50944600	50945600	-0.32190085900076904
chr6	50944700	50945700	-0.09752109773865596
chr6	50944800	50945800	0.04794880602007034
chr6	50944900	50945900	0.19355038201987407
chr6	50945000	50946000	-0.7985006062386685
chr6	50945100	50946100	-0.5599093330385336
chr6	50945200	50946200	-0.5223771516596637
chr6	50945300	50946300	-0.6762989057245546
chr6	50946300	50947300	2.01265266911642
chr6	50946400	50947400	1.533545230428065
chr6	50946500	50947500	1.1538623155070336
chr6	50946600	50947600	1.2477246660013248
chr6	50946700	50947700	0.9841576236064059
chr6	50946800	50947800	0.2995945329338839
chr6	50946900	50947900	0.21403863934558406
chr6	50947000	50948000	0.2870325756284225
chr6	50947100	50948100	0.2004456347316405
chr6	50947200	50948200	0.4471761810229062
chr6	50947300	50948300	0.15149801933575355
chr6	50947400	50948400	0.4411773952413765
chr6	50947500	50948500	0.7244077937918283
chr6	50947600	50948600	0.8176025674506363
chr6	50947700	50948700	1.3598289581101828
chr6	50947800	50948800	1.033307219931269
chr6	50947900	50948900	0.959154671725055
chr6	50948000	50949000	0.8299218637389543
chr6	50948100	50949100	0.40962659020819103
chr6	50948200	50949200	-0.259030875029204
chr6	50948300	50949300	-0.24566873005461384
chr6	50948400	50949400	-0.22749505538441675
chr6	50948500	50949500	-0.6404486876984049
chr6	50948600	50949600	-0.9820195198474416
chr6	50948700	50949700	-0.8861156516217851
chr6	50948800	50949800	-0.21359542592861527
chr6	50948900	50949900	0.477822622879864
chr6	50949000	50950000	0.1505829359985133
chr6	50949100	50950100	0.005338222126099457
chr6	50949200	50950200	0.2500917347273267
chr6	50949300	50950300	0.6186576765357245
chr6	50949400	50950400	0.9598771161514424
chr6	50949500	50950500	1.5089060722304408
chr6	50949600	50950600	1.4786974586312496
chr6	50949700	50950700	1.2397297294810026
chr6	50949800	50950800	0.6903691786031477
chr6	50949900	50950900	0.015458780184507734
chr6	50950000	50951000	0.49889152223746636
chr6	50950100	50951100	1.0067010875789884
chr6	50950200	50951200	0.8227460589051935
chr6	50950300	50951300	0.07695458852423633
chr6	50950400	50951400	-0.2278539621732493
chr6	50950500	50951500	-0.442435184521739
chr6	50950600	50951600	-0.1340419989242314
chr6	50950700	50951700	-0.07231677340914572
chr6	50950800	50951800	-0.02371578242587653
chr6	50950900	50951900	0.2559079154201524
chr6	50951000	50952000	-0.06341633432988393
chr6	50951100	50952100	-0.7870877425122585
chr6	50951200	50952200	-0.4196961901399179
chr6	50951300	50952300	0.02059946915711085
chr6	50951400	50952400	0.2382272600718784
chr6	50951500	50952500	0.6246843290121242
chr6	50951600	50952600	0.27856900450447075
chr6	50951700	50952700	-0.05458808814368922
chr6	50951800	50952800	-0.4414746513402884
chr6	50951900	50952900	-0.9479839808216908
chr6	50952000	50953000	-0.30638466660752256
chr6	50952100	50953100	-0.01428312713233238
chr6	50952200	50953200	-0.18559500672679294
chr6	50952300	50953300	-0.4257481062514461
chr6	50952400	50953400	-1.2591646775544665
chr6	50952500	50953500	-1.225786669458133
chr6	50952600	50953600	-1.047932705281333
chr6	50952700	50953700	-0.939780972151542
chr6	50952800	50953800	-0.5131487591288777
chr6	50952900	50953900	-0.4934823043645482
chr6	50953000	50954000	-1.1752250541314735
chr6	50953100	50954100	-0.8924077180883505
chr6	50953200	50954200	-0.6676972253589346
chr6	50953300	50954300	-0.7118477725981802
chr6	50953400	50954400	-0.5695663385011103
chr6	50953500	50954500	-1.3993889907048844
chr6	50953600	50954600	-1.0799249760141263
chr6	50953700	50954700	-1.3643187381008979
chr6	50953800	50954800	-0.9945732668687394
chr6	50953900	50954900	-1.3650395443884595
chr6	50954000	50955000	-1.5404735279507455
chr6	50954100	50955100	-1.699925042992788
chr6	50954200	50955200	-1.8465295513750013
chr6	50954300	50955300	-2.1750789553806777
chr6	50954400	50955400	-1.812383419437459
chr6	50954500	50955500	-1.3823418237488931
chr6	50954600	50955600	-1.4177038567809246
chr6	50954700	50955700	-0.5261217514173655
chr6	50954800	50955800	-1.0193645805357705
chr6	50954900	50955900	0.01923429566834287
chr6	50955900	50956900	-0.12973145992842022
chr6	50956000	50957000	-0.2719876049333756
chr6	50956100	50957100	-0.08492492560169697
chr6	50956200	50957200	-0.2058480622390392
chr6	50956300	50957300	-0.9398601062342
chr6	50956400	50957400	-0.6726356644594889
chr6	50956500	50957500	-1.6137106598290738
chr6	50956600	50957600	-1.2153342611660434
chr6	50956700	50957700	-0.4680431935718854
chr6	50956800	50957800	-0.7130994591395164
chr6	50956900	50957900	-0.3067295495624441
chr6	50957000	50958000	-0.13541369459199354
chr6	50957100	50958100	-1.0021744825024121
chr6	50957200	50958200	-1.6079193435743968
chr6	50957300	50958300	-0.8632573820345603
chr6	50957400	50958400	-1.0775900011410158
chr6	50957500	50958500	-0.7075390268080423
chr6	50957600	50958600	-0.9686523926862938
chr6	50957700	50958700	-1.4142949638404307
chr6	50957800	50958800	-1.7512139985848316
chr6	50957900	50958900	-1.5318263559004153
chr6	50958000	50959000	-1.647836410103939
chr6	50958100	50959100	-1.3527643863785606
chr6	50958200	50959200	-0.6872542030869615
chr6	50958300	50959300	-0.5548879035141296
chr6	50958400	50959400	-0.5404372517715326
chr6	50958500	50959500	-0.03669306235221515
chr6	50958600	50959600	-0.0988374672441256
chr6	50958700	50959700	0.03192888440905827
chr6	50958800	50959800	0.7485666210247167
chr6	50958900	50959900	0.10157504621402234
chr6	50959000	50960000	0.36867982580855285
chr6	50959100	50960100	1.1794380738729109
chr6	50959200	50960200	1.152915707285513
chr6	50959300	50960300	0.9813826663648664
chr6	50959400	50960400	1.2406030799970305
chr6	50959500	50960500	0.8860141450347186
chr6	50959600	50960600	0.3029912487720621
chr6	50959700	50960700	0.5464117738113183
chr6	50959800	50960800	-0.05564491975088772
chr6	50959900	50960900	0.37569117840003824
chr6	50960000	50961000	-0.08891259133084345
chr6	50960100	50961100	0.37019125961302257
chr6	50960200	50961200	0.28903436618787803
chr6	50960300	50961300	0.14933294423769114
chr6	50960400	50961400	0.11406168728524485
chr6	50960500	50961500	-0.09592663799790556
chr6	50960600	50961600	0.6158799817700913
chr6	50960700	50961700	0.1555785071265631
chr6	50960800	50961800	0.3692178199064757
chr6	50960900	50961900	0.12637261593866345
chr6	50961000	50962000	0.042198814180324035
chr6	50961100	50962100	-0.8532004019329661
chr6	50961200	50962200	-0.9520640625951972
chr6	50961300	50962300	-1.4918003950258754
chr6	50961400	50962400	-1.83089529572839
chr6	50961500	50962500	-1.5813838907800355
chr6	50961600	50962600	-1.4560412409102774
chr6	50961700	50962700	-0.7320137752913204
chr6	50961800	50962800	-0.7158918007631251
chr6	50961900	50962900	-0.9226409333832368
chr6	50962000	50963000	-0.4604200638524942
chr6	50962100	50963100	-0.5379341460230318
chr6	50962200	50963200	-0.4086329242736924
chr6	50962300	50963300	0.02371439797652987
chr6	50962400	50963400	0.28352596623363685
chr6	50962500	50963500	0.26854144813663844
chr6	50963800	50964800	1.7200767946772373
chr6	50963900	50964900	2.0171511451655846
chr6	50964000	50965000	1.8424509153486825
chr6	50964100	50965100	1.6549037396026802
chr6	50964200	50965200	1.3535487022044754
chr6	50964300	50965300	0.8051961672060377
chr6	50964400	50965400	0.4878554836063967
chr6	50964500	50965500	-0.436539247835016
chr6	50964600	50965600	-1.0843483017096236
chr6	50964700	50965700	-0.5471277510653079
chr6	50964800	50965800	-0.5791672710911347
chr6	50964900	50965900	-1.049244867191373
chr6	50965000	50966000	-1.2530445082927204
chr6	50965100	50966100	-1.5900389178562024
chr6	50965200	50966200	-1.4174111808641308
chr6	50965300	50966300	-2.192434898141192
chr6	50965400	50966400	-2.0019857196793778
chr6	50965500	50966500	-1.4353121403158744
chr6	50965600	50966600	-1.0330424956601982
chr6	50965700	50966700	-1.159233993123863
chr6	50965800	50966800	-0.9714882443520156
chr6	50965900	50966900	-1.2633738797576697
chr6	50966000	50967000	-1.4042644787195102
chr6	50966100	50967100	-0.9897522249051052
chr6	50966200	50967200	-1.3485516067806504
chr6	50966300	50967300	-0.8045478691773226
chr6	50966400	50967400	-1.2100834189590708
chr6	50966500	50967500	-1.7276530974833506
chr6	50966600	50967600	-1.8901564497269527
chr6	50966700	50967700	-2.01636385573573
chr6	50966800	50967800	-2.310505002624496
chr6	50966900	50967900	-2.288218593709164
chr6	50967000	50968000	-2.026938587173312
chr6	50968100	50969100	-0.7925815892177042
chr6	50968200	50969200	-1.2918108379279485
chr6	50968300	50969300	-0.8596217960959446
chr6	50968400	50969400	-0.9998803825039944
chr6	50968500	50969500	-0.6358249128466925
chr6	50968600	50969600	-1.1143234939667648
chr6	50968700	50969700	-1.3090145192385692
chr6	50968800	50969800	-0.6805884359736609
chr6	50968900	50969900	-0.17012156558547736
chr6	50969000	50970000	-0.8221814815666414
chr6	50969100	50970100	0.2848471532768875
chr6	50969200	50970200	0.6722852901546692
chr6	50969300	50970300	0.4766594245414911
chr6	50969400	50970400	0.7673440215667661
chr6	50969500	50970500	0.5309254446764166
chr6	50969600	50970600	0.8740402154657178
chr6	50969700	50970700	0.3874604866097432
chr6	50969800	50970800	0.5140983731081583
chr6	50969900	50970900	0.2608530389013888
chr6	50970000	50971000	1.7617963848652232
chr6	50970100	50971100	1.3853708871312678
chr6	50970200	50971200	1.3474187138861995
chr6	50970300	50971300	1.051407048412026
chr6	50970400	50971400	0.7657645307250209
chr6	50970500	50971500	1.059354506803381
chr6	50970600	50971600	1.2028905315561291
chr6	50970700	50971700	1.8420479230829487
chr6	50970800	50971800	1.673025407125576
chr6	50970900	50971900	1.3636212252662592
chr6	50971000	50972000	0.8659168343773924
chr6	50971100	50972100	0.5572381661432272
chr6	50971200	50972200	1.0604109567568856
chr6	50971300	50972300	1.1264879562093106
chr6	50971400	50972400	1.3216137026365595
chr6	50971500	50972500	1.1019295103505906
chr6	50971600	50972600	0.625277802595609
chr6	50971700	50972700	0.18512712119231112
chr6	50971800	50972800	-0.19173311010316588
chr6	50971900	50972900	-0.20855074541615687
chr6	50972000	50973000	-1.2700593501587956
chr6	50972100	50973100	-0.9762247160028396
chr6	50972200	50973200	-1.741802787537701
chr6	50972300	50973300	-1.584097849196125
chr6	50972400	50973400	-1.6239520028058871
chr6	50972500	50973500	-0.931073370695239
chr6	50972600	50973600	-0.9584636943058952
chr6	50972700	50973700	-0.9921618166538416
chr6	50972800	50973800	-0.4934203079345396
chr6	50972900	50973900	-1.0197534578444158
chr6	50973000	50974000	-0.2730683594107019
chr6	50973100	50974100	-0.27141646218151305
chr6	50973200	50974200	0.3087687347844372
chr6	50973300	50974300	0.3044376919822447
chr6	50973400	50974400	0.8413953770768873
chr6	50973500	50974500	-0.7912780859007407
chr6	50973600	50974600	-0.3611090959840499
chr6	50973700	50974700	-0.11585514706630802
chr6	50973800	50974800	-1.0407505131588273
chr6	50973900	50974900	-0.38263401754974696
chr6	50974000	50975000	-0.8179632575471233
chr6	50974100	50975100	-1.1559347097994015
chr6	50974200	50975200	-1.3192085650842338
chr6	50974300	50975300	-1.3173902996130158
chr6	50974400	50975400	-1.8009777419906186
chr6	50974500	50975500	-1.0686630809982889
chr6	50974600	50975600	-2.002860685639117
chr6	50974700	50975700	-2.1388116834519706
chr6	50974800	50975800	-1.4281802900370473
chr6	50974900	50975900	-1.528955237190465
chr6	50975000	50976000	-1.21027294422569
chr6	50975100	50976100	-1.2778050681933126
chr6	50975200	50976200	-1.030054623349191
chr6	50975300	50976300	-1.8201200423855919
chr6	50975400	50976400	-1.6501723738877214
chr6	50975500	50976500	-1.4658017179574847
chr6	50975600	50976600	-1.3415138875013897
chr6	50975700	50976700	-1.2196565831773252
chr6	50975800	50976800	-1.3107304703981737
chr6	50975900	50976900	-0.9727865884355013
chr6	50976000	50977000	-0.8426436203560372
chr6	50976100	50977100	-0.547141188332614
chr6	50977300	50978300	-0.5624427332794478
chr6	50977400	50978400	0.3265997987273189
chr6	50977500	50978500	-0.1651257365976531
chr6	50977600	50978600	0.25556866761108044
chr6	50977700	50978700	0.12861223109995334
chr6	50977800	50978800	-0.03117747184838439
chr6	50977900	50978900	0.14649369609239696
chr6	50978000	50979000	0.26144914473330727
chr6	50978100	50979100	0.3171682670585711
chr6	50978200	50979200	0.8853979970409308
chr6	50978300	50979300	1.3977085747308169
chr6	50978400	50979400	0.8935817291765219
chr6	50978500	50979500	0.7676429936920245
chr6	50978600	50979600	0.4702202526466906
chr6	50978700	50979700	0.924276492225216
chr6	50978800	50979800	0.918616883197872
chr6	50978900	50979900	0.7575484856316034
chr6	50979000	50980000	0.07082592221960318
chr6	50979100	50980100	-0.21618877648969315
chr6	50979200	50980200	0.1777794238805881
chr6	50979300	50980300	-0.06896429657157006
chr6	50979400	50980400	-0.041616664967661116
chr6	50979500	50980500	0.4032593610561608
chr6	50979600	50980600	-0.047763859118469566
chr6	50979700	50980700	-0.5677479338335402
chr6	50979800	50980800	-1.2665308705569205
chr6	50979900	50980900	-1.4114766835789962
chr6	50981000	50982000	0.9375758453977032
chr6	50981100	50982100	1.3387009684704043
chr6	50981200	50982200	0.8625051593239154
chr6	50981300	50982300	0.7714034739416881
chr6	50981400	50982400	0.4819451357547372
chr6	50981500	50982500	0.6830932564468908
chr6	50981600	50982600	0.20622297144750332
chr6	50981700	50982700	0.1625390551583819
chr6	50981800	50982800	0.03579734769730199
chr6	50981900	50982900	-0.7010594972110417
chr6	50982000	50983000	-0.427591531460132
chr6	50982100	50983100	-1.2043743280717574
chr6	50982200	50983200	-1.1864662987651626
chr6	50982300	50983300	-0.9091552533699128
chr6	50982400	50983400	-0.7471385501566378
chr6	50982500	50983500	-1.0329973794117753
chr6	50982600	50983600	-0.8520609176919869
chr6	50982700	50983700	-1.0242829548425385
chr6	50982800	50983800	-1.1334836581166958
chr6	50982900	50983900	-1.3670797335788247
chr6	50983000	50984000	-1.1691705676085096
chr6	50983100	50984100	-0.9159649195296892
chr6	50983200	50984200	-0.151901791662897
chr6	50983300	50984300	-0.13013138243111474
chr6	50983400	50984400	0.11439588158246805
chr6	50983500	50984500	0.1974165373458636
chr6	50983600	50984600	0.06124027393454452
chr6	50983700	50984700	0.4140833824782077
chr6	50983800	50984800	0.4715094523666007
chr6	50983900	50984900	1.1250416207493208
chr6	50984000	50985000	1.1725792882865393
chr6	50984100	50985100	1.265795467566051
chr6	50984200	50985200	0.6366370555259346
chr6	50984300	50985300	0.018825027596236138
chr6	50984400	50985400	0.06395271628465701
chr6	50984500	50985500	0.10038252374166863
chr6	50984600	50985600	0.3633686996981324
chr6	50984700	50985700	0.3373056745198844
chr6	50984800	50985800	0.428365892452149
chr6	50984900	50985900	0.3103448594232109
chr6	50985000	50986000	0.010214516687126534
chr6	50985100	50986100	-0.6134458688700651
chr6	50985200	50986200	-0.6728017206881535
chr6	50985300	50986300	-0.3571743748218895
chr6	50985400	50986400	-0.7737160409173596
chr6	50985500	50986500	-0.9704932341975028
chr6	50985600	50986600	-0.8922954228408887
chr6	50985700	50986700	-0.8480211325700747
chr6	50985800	50986800	-1.0521263237624034
chr6	50986300	50987300	1.4662485784824708
chr6	50986400	50987400	1.2516690886307529
chr6	50986500	50987500	1.446709997249526
chr6	50986600	50987600	0.7169723939537909
chr6	50986700	50987700	0.7291345560590891
chr6	50986800	50987800	0.46670863407097296
chr6	50986900	50987900	0.0232097751223771
chr6	50987000	50988000	-0.2111883148571122
chr6	50987100	50988100	-0.10212906311163444
chr6	50987200	50988200	-0.7384850604714457
chr6	50987300	50988300	-1.1053064351854018
chr6	50987400	50988400	-0.8127359509770039
chr6	50987500	50988500	-0.8084864866241764
chr6	50987600	50988600	-0.2778588947962991
chr6	50987700	50988700	-0.4990040639380152
chr6	50987800	50988800	-0.5476925881370542
chr6	50987900	50988900	0.21552923181247244
chr6	50988000	50989000	1.0360989333717008
chr6	50988100	50989100	1.3407646821092882
chr6	50988200	50989200	1.1809726396935811
chr6	50988300	50989300	1.4578272991349812
chr6	50988400	50989400	1.2674046812949609
chr6	50988500	50989500	1.0416893899343107
chr6	50988600	50989600	1.8099447865805347
chr6	50988700	50989700	2.7955054693740786
chr6	50988800	50989800	3.1656593899513696
chr6	50988900	50989900	2.2455535958869732
chr6	50989000	50990000	1.4316638900705705
chr6	50989100	50990100	0.7981340422799801
chr6	50989200	50990200	1.7591365461212796
chr6	50989300	50990300	2.2542356478176533
chr6	50989400	50990400	2.2354190797678446
chr6	50989500	50990500	2.2532872711123395
chr6	50989600	50990600	1.1653462776052257
chr6	50989700	50990700	-0.01858701422310647
chr6	50989800	50990800	-0.4971054601554722
chr6	50989900	50990900	0.1714371022425081
chr6	50990000	50991000	0.604641353858468
chr6	50990100	50991100	0.8371422156308991
chr6	50990200	50991200	-0.2958468082457252
chr6	50990300	50991300	-0.9958226122769254
chr6	50990400	50991400	-0.9816561887677594
chr6	50990500	50991500	-1.187662588344441
chr6	50990600	50991600	-0.5293604519142576
chr6	50990700	50991700	-0.6277234032684654
chr6	50990800	50991800	-0.3925311840647598
chr6	50990900	50991900	-0.8743848350032659
chr6	50991000	50992000	-1.0289167314960788
chr6	50991100	50992100	-0.7552083954567823
chr6	50991200	50992200	0.3723020620582973
chr6	50991300	50992300	0.4857651917024901
chr6	50991400	50992400	0.3677108008982951
chr6	50991500	50992500	0.5684146825055855
chr6	50991600	50992600	0.25395964505712376
chr6	50991700	50992700	0.4740326235674701
chr6	50991800	50992800	0.5007177178946365
chr6	50991900	50992900	1.0218793537627529
chr6	50992000	50993000	0.9054872715051799
chr6	50992100	50993100	0.5578208205924099
chr6	50992200	50993200	0.15644428837250615
chr6	50992300	50993300	0.15583862475726235
chr6	50992400	50993400	-0.19060507566325646
chr6	50992500	50993500	-0.4607843394192369
chr6	50992600	50993600	-0.9082477519837384
chr6	50992700	50993700	-0.3359711633770293
chr6	50992800	50993800	0.18471718376439286
chr6	50992900	50993900	0.3281640378054721
chr6	50993000	50994000	0.5729663759470017
chr6	50993100	50994100	0.5697799636319549
chr6	50993200	50994200	0.053002364742249536
chr6	50993300	50994300	0.19949504618281666
chr6	50993400	50994400	0.8870815293045813
chr6	50993500	50994500	0.9083091834997468
chr6	50993600	50994600	1.7625376060073958
chr6	50993700	50994700	0.954055751433264
chr6	50993800	50994800	-0.4547871244102158
chr6	50993900	50994900	-1.0482541972960788
chr6	50994000	50995000	-0.678652280692757
chr6	50994100	50995100	-0.7182735197829929
chr6	50994200	50995200	-0.5430587744848343
chr6	50994300	50995300	-0.2606018606928111
chr6	50994400	50995400	-0.4966424545236994
chr6	50994500	50995500	-0.01876979208721932
chr6	50994600	50995600	-0.3212513881502769
chr6	50994700	50995700	0.11592046384174536
chr6	50994800	50995800	1.1666341871294954
chr6	50994900	50995900	1.4636975494552238
chr6	50995000	50996000	0.8529504250582517
chr6	50995100	50996100	1.1437913177349563
chr6	50995600	50996600	0.14268699159615392
chr6	50995700	50996700	-0.0180883109982466
chr6	50995800	50996800	-0.3461417574295127
chr6	50995900	50996900	-0.6377475371335896
chr6	50996000	50997000	-0.6986153551454475
chr6	50996100	50997100	-1.1952971745818577
chr6	50996200	50997200	-1.210791138700278
chr6	50996300	50997300	-1.6487777007909037
chr6	50996400	50997400	-1.7506706912468886
chr6	50996500	50997500	-1.2089758258179892
chr6	50996600	50997600	-0.4271579929408035
chr6	50996700	50997700	-0.2513737184269904
chr6	50996800	50997800	-0.4793301729435099
chr6	50996900	50997900	-0.13729622738746872
chr6	50997000	50998000	-0.3019532642659219
chr6	50997100	50998100	0.17002266795284735
chr6	50997200	50998200	0.4755996471192805
chr6	50997300	50998300	1.0642967837879334
chr6	50997400	50998400	0.8495241404930073
chr6	50997500	50998500	0.08082393580993248
chr6	50997600	50998600	-0.5160915805877907
chr6	50997700	50998700	-0.7134630779283211
chr6	50997800	50998800	-0.2877270584057323
chr6	50997900	50998900	-0.3824614359202851
chr6	50998000	50999000	-0.707328393343123
chr6	50998100	50999100	-1.6327283145350664
chr6	50998200	50999200	-1.9109842791162064
chr6	50998300	50999300	-1.9124962550233355
chr6	50998400	50999400	-2.0540009505300363
chr6	50998500	50999500	-1.9089606142641933
chr6	50998600	50999600	-1.180461360717059
chr6	50998700	50999700	-1.7554101330371588
chr6	50998800	50999800	-1.4011311438302745
chr6	50998900	50999900	-1.475772435780266
chr6	50999000	51000000	-0.5281418664759597
chr6	50999100	51000100	-0.7354817062068069
chr6	50999200	51000200	-1.2365029132815415
chr6	50999300	51000300	-1.1704067691976108
chr6	50999400	51000400	-1.1565738394358407
chr6	50999500	51000500	-0.3793390982135391
chr6	50999600	51000600	-0.9122163184230072
chr6	50999700	51000700	0.17310388020346618
chr6	50999800	51000800	-0.28493570965082243
chr6	50999900	51000900	0.6007872057200667
chr6	51000000	51001000	-0.2633964220405905
chr6	51000100	51001100	0.3708542966676631
chr6	51000200	51001200	0.7642013813620918
chr6	51000300	51001300	0.11551624533679238
chr6	51000400	51001400	0.4731465302453876
chr6	51000500	51001500	0.15202417129078732
chr6	51000600	51001600	0.09325701629993632
chr6	51000700	51001700	-0.1581430964435546
chr6	51000800	51001800	0.3933528716078349
chr6	51000900	51001900	-0.2880267723953949
chr6	51001000	51002000	-0.6129223070310801
chr6	51001100	51002100	-0.8369405426187873
chr6	51001200	51002200	-0.9738710725736972
chr6	51001300	51002300	-0.9122719196805538
chr6	51001400	51002400	-0.9756112633689608
chr6	51001500	51002500	-1.5014468384246522
chr6	51001600	51002600	-1.51100867924021
chr6	51001700	51002700	-1.9007622931740844
chr6	51001800	51002800	-2.323288406895536
chr6	51001900	51002900	-2.5907584283202523
chr6	51002000	51003000	-1.5602266214933673
chr6	51002100	51003100	-1.5271946733756672
chr6	51002200	51003200	-0.9245697482595301
chr6	51003300	51004300	-0.5810284108201029
chr6	51003400	51004400	0.5595774147628985
chr6	51003500	51004500	0.24011192522613456
chr6	51003600	51004600	0.06976507358018863
chr6	51003700	51004700	-0.026382463384254987
chr6	51003800	51004800	0.4343607874914306
chr6	51003900	51004900	-0.5619363273496654
chr6	51004000	51005000	0.5946212573994593
chr6	51004100	51005100	1.3479113662370328
chr6	51004200	51005200	1.3713844164403417
chr6	51004300	51005300	0.8330493647638688
chr6	51004400	51005400	0.30750952865656483
chr6	51004500	51005500	0.7791492405889067
chr6	51004600	51005600	1.133917070036092
chr6	51004700	51005700	1.4012680158045463
chr6	51004800	51005800	1.3890807749805865
chr6	51004900	51005900	1.916077198449584
chr6	51005000	51006000	1.807401922520907
chr6	51005100	51006100	1.2356760803225468
chr6	51005200	51006200	1.3447616182571593
chr6	51005300	51006300	1.4989685381567066
chr6	51005400	51006400	1.2909593605669412
chr6	51005500	51006500	1.2907228928220953
chr6	51005600	51006600	0.969484269807664
chr6	51005700	51006700	0.5549764238427601
chr6	51005800	51006800	0.13209487451861476
chr6	51005900	51006900	-0.40873515800529736
chr6	51006000	51007000	-0.9258088334925627
chr6	51006100	51007100	-1.0563661448831552
chr6	51006200	51007200	-1.092943499725115
chr6	51006300	51007300	-1.1234209957896548
chr6	51006400	51007400	-0.5026752428376529
chr6	51006500	51007500	-0.8697399309819364
chr6	51006600	51007600	-0.6593070544172598
chr6	51006700	51007700	-0.6429363004441763
chr6	51006800	51007800	-0.9946012018239456
chr6	51006900	51007900	-0.7733662605644975
chr6	51007000	51008000	-1.226019319320001
chr6	51007100	51008100	-0.9125861414944348
chr6	51007200	51008200	-0.04139666896542395
chr6	51007300	51008300	-0.1179888287966853
chr6	51007400	51008400	-0.22795246233233665
chr6	51007500	51008500	-0.6007305639720637
chr6	51007600	51008600	-1.7857903797331265
chr6	51007700	51008700	-2.263381335868929
chr6	51007800	51008800	-1.794120048927536
chr6	51007900	51008900	-1.690553189384081
chr6	51008000	51009000	-0.8549728619950568
chr6	51008100	51009100	-1.0974376013187817
chr6	51008200	51009200	-1.9764421871162503
chr6	51008300	51009300	-1.7727243911701345
chr6	51008400	51009400	-2.0185957123171625
chr6	51008500	51009500	-2.020343654211556
chr6	51008600	51009600	-0.9847855002266336
chr6	51008700	51009700	-0.1772905275619085
chr6	51008800	51009800	0.3463341823716583
chr6	51008900	51009900	0.2467485835760915
chr6	51009000	51010000	-0.16540430757675798
chr6	51009100	51010100	-0.11647237892644435
chr6	51009200	51010200	-0.41836505792403816
chr6	51009300	51010300	-0.3976812699194077
chr6	51009400	51010400	-0.8200797909256765
chr6	51009500	51010500	-0.041128788170935
chr6	51009600	51010600	-0.024345387396117312
chr6	51009700	51010700	0.31188422610188604
chr6	51009800	51010800	0.1353103360167635
chr6	51009900	51010900	0.7886776094133793
chr6	51010000	51011000	0.7362222677307427
chr6	51010100	51011100	0.9691244744821652
chr6	51010200	51011200	1.0920806760001835
chr6	51010300	51011300	1.2328341860547003
chr6	51010400	51011400	1.2009987634742196
chr6	51010500	51011500	1.0108678123561208
chr6	51010600	51011600	0.661469095222896
chr6	51010700	51011700	-0.13404399833792532
chr6	51011800	51012800	-1.4593397083607094
chr6	51011900	51012900	-1.2782900309090428
chr6	51012000	51013000	-0.8582182615798524
chr6	51012100	51013100	-0.6888144815840356
chr6	51012200	51013200	-1.1489173754019844
chr6	51012300	51013300	-0.6654272076915678
chr6	51012400	51013400	-0.42709692211603656
chr6	51012500	51013500	-0.2042681304671629
chr6	51012600	51013600	-0.0398496131619038
chr6	51012700	51013700	0.147980227636142
chr6	51012800	51013800	0.5769919618070051
chr6	51012900	51013900	0.19835668276984866
chr6	51013000	51014000	-0.5525549734170816
chr6	51013100	51014100	-0.9913297142230934
chr6	51013200	51014200	-0.5496952007778723
chr6	51013300	51014300	-0.6229608770799261
chr6	51013400	51014400	-0.4929213809707532
chr6	51013500	51014500	-0.6958283682126176
chr6	51013600	51014600	-0.5872112684130908
chr6	51013700	51014700	-0.9806517182541108
chr6	51013800	51014800	-0.922323788362318
chr6	51013900	51014900	-0.3779024326150944
chr6	51014000	51015000	0.12743596815905828
chr6	51014100	51015100	1.203490460214638
chr6	51014200	51015200	1.2986841657002506
chr6	51014300	51015300	1.0386149182611035
chr6	51014400	51015400	0.8137494733246698
chr6	51014500	51015500	1.5230158991523353
chr6	51014600	51015600	1.1371426992615363
chr6	51014700	51015700	1.6924238421521038
chr6	51014800	51015800	1.420631228184025
chr6	51014900	51015900	0.4680992609836426
chr6	51015000	51016000	0.41085440574945803
chr6	51015100	51016100	-0.6705104317933843
chr6	51015200	51016200	-0.3690123546072328
chr6	51015300	51016300	0.3906974931306624
chr6	51015400	51016400	0.04608836198930151
chr6	51015500	51016500	-0.09649589135349214
chr6	51017400	51018400	0.746454761203513
chr6	51017500	51018500	1.476162348053342
chr6	51017600	51018600	1.613701733209033
chr6	51017700	51018700	1.5639407705525747
chr6	51017800	51018800	1.9781102597817681
chr6	51017900	51018900	1.9657857350011143
chr6	51018000	51019000	1.8296438128943844
chr6	51018100	51019100	1.9937122465766417
chr6	51018200	51019200	2.1180520155224616
chr6	51018300	51019300	2.549438182243427
chr6	51018400	51019400	2.8474805495951023
chr6	51018500	51019500	2.960513407870549
chr6	51018600	51019600	2.7728338595918323
chr6	51018700	51019700	2.5146590665600006
chr6	51018800	51019800	2.876073985682169
chr6	51018900	51019900	2.181519925541118
chr6	51019000	51020000	2.2319345855240194
chr6	51019100	51020100	2.0513548357249425
chr6	51019200	51020200	1.8335404718202888
chr6	51019300	51020300	1.3815455053044108
chr6	51019400	51020400	0.4617607465671767
chr6	51019500	51020500	0.10512165414148876
chr6	51019600	51020600	0.0499648003641695
chr6	51019700	51020700	-0.0561471422575763
chr6	51019800	51020800	-0.4101118900601351
chr6	51019900	51020900	0.1970824136086132
chr6	51020000	51021000	0.8600831658927814
chr6	51020100	51021100	0.9715742648817616
chr6	51020200	51021200	1.079028244042968
chr6	51020300	51021300	1.1489442198609534
chr6	51020400	51021400	1.4622986793618076
chr6	51020500	51021500	1.6764748418366404
chr6	51020600	51021600	1.9540360233094924
chr6	51020700	51021700	2.8584192379822126
chr6	51020800	51021800	3.2340356006343463
chr6	51020900	51021900	3.261764766016074
chr6	51021000	51022000	2.8238557909278876
chr6	51021100	51022100	3.1594138980361004
chr6	51021200	51022200	2.810331281725827
chr6	51021300	51022300	2.908786128069138
chr6	51021400	51022400	2.5486264555560783
chr6	51021500	51022500	2.3667675070526863
chr6	51021600	51022600	2.1954550210906025
chr6	51021700	51022700	1.5255958808991552
chr6	51021800	51022800	0.9813758144028616
chr6	51021900	51022900	1.265145257461327
chr6	51022000	51023000	0.5926787485355353
chr6	51022100	51023100	-0.008837265167608107
chr6	51022200	51023200	-0.044448186961210966
chr6	51022300	51023300	-0.19242600957719871
chr6	51022400	51023400	0.2177148449212274
chr6	51022500	51023500	-0.18709753835160875
chr6	51022600	51023600	-0.6870039456432995
chr6	51023700	51024700	0.02096715237496733
chr6	51023800	51024800	0.013239585954531384
chr6	51023900	51024900	0.2333083415167515
chr6	51024000	51025000	0.9029403238199498
chr6	51024500	51025500	0.3064646348516266
chr6	51024600	51025600	-0.5268360433234615
chr6	51024700	51025700	0.20747481423036968
chr6	51024800	51025800	-0.022007356843697576
chr6	51024900	51025900	0.1063451388919135
chr6	51025000	51026000	0.21721228268319112
chr6	51025100	51026100	0.31865048326021617
chr6	51025200	51026200	-0.2324064821157245
chr6	51025300	51026300	-0.16057123230731007
chr6	51025400	51026400	-0.02496077908346785
chr6	51025500	51026500	-0.04385489270851379
chr6	51025600	51026600	0.7371499212219593
chr6	51025700	51026700	-0.19701537944388006
chr6	51025800	51026800	0.11000251749499544
chr6	51025900	51026900	-0.3462300313823838
chr6	51026000	51027000	-0.8008720589325798
chr6	51026100	51027100	-0.7975992191790866
chr6	51026200	51027200	-0.8799467346297959
chr6	51026300	51027300	-1.0885327482709513
chr6	51026400	51027400	-1.3851866052598052
chr6	51026500	51027500	-1.2467476589843034
chr6	51026600	51027600	-1.2984264556092984
chr6	51026700	51027700	-0.9675210551757856
chr6	51026800	51027800	-1.2851718935748448
chr6	51026900	51027900	-0.977642526873542
chr6	51027000	51028000	-0.6436917543242977
chr6	51027700	51028700	1.5659660192131697
chr6	51027800	51028800	1.9396157159335023
chr6	51027900	51028900	1.4038831424330644
chr6	51028000	51029000	1.7510888112840841
chr6	51028100	51029100	1.8082212966980025
chr6	51028200	51029200	1.5813726307566178
chr6	51028300	51029300	1.5848973973154057
chr6	51028400	51029400	1.569732603025471
chr6	51028500	51029500	1.4000072962575965
chr6	51028600	51029600	1.1769719850808422
chr6	51028700	51029700	0.8464562310108492
chr6	51030300	51031300	-0.9033642860680632
chr6	51031600	51032600	-4.748122651952106
chr6	51031700	51032700	-4.38668576048275
chr6	51031800	51032800	-3.9726620769188483
chr6	51031900	51032900	-4.11141601715626
chr6	51032000	51033000	-4.132351850233551
chr6	51032100	51033100	-4.514833197365856
chr6	51032200	51033200	-4.315850782610573
chr6	51032300	51033300	-4.995565106030369
chr6	51032400	51033400	-5.3726609195457495
chr6	51032500	51033500	-4.937130215368461
chr6	51032600	51033600	-5.628531918878584
chr6	51032700	51033700	-6.2252765634199125
chr6	51032800	51033800	-6.128875564224933
chr6	51032900	51033900	-5.778261552059507
chr6	51033000	51034000	-5.388446937687401
chr6	51033100	51034100	-4.632466850397737
chr6	51033200	51034200	-4.901550626836432
chr6	51033300	51034300	-4.946024893341862
chr6	51033400	51034400	-4.00835534519787
chr6	51033500	51034500	-3.883792430769205
chr6	51033600	51034600	-2.734781295074966
chr6	51033700	51034700	-2.067275459407212
chr6	51033800	51034800	-3.4627097071283623
chr6	51033900	51034900	-4.055894820910131
chr6	51034000	51035000	-4.067038117807788
chr6	51034100	51035100	-5.295284976747976
chr6	51034200	51035200	-5.320607876532435
chr6	51034300	51035300	-5.516034315609852
chr6	51034400	51035400	-6.322194203903263
chr6	51034500	51035500	-7.207658721821548
chr6	51034600	51035600	-7.828145516026264
chr6	51034700	51035700	-8.353856526859056
chr6	51034800	51035800	-8.198284064236848
chr6	51034900	51035900	-8.548350453505236
chr6	51035000	51036000	-7.816471573735146
chr6	51035100	51036100	-8.133388803819724
chr6	51035200	51036200	-8.134372448693277
chr6	51035300	51036300	-7.828999513290705
chr6	51035400	51036400	-7.845676501845747
chr6	51035500	51036500	-7.1686920272542825
chr6	51035600	51036600	-7.510874086324033
chr6	51035700	51036700	-7.557515022404685
chr6	51035800	51036800	-6.839470250450529
chr6	51035900	51036900	-6.505815589022722
chr6	51036000	51037000	-7.659693441125267
chr6	51036100	51037100	-6.873983915891802
chr6	51036200	51037200	-6.993616385914381
chr6	51036300	51037300	-6.640276963167462
chr6	51037400	51038400	-3.2263221091705567
chr6	51037500	51038500	-3.657658777363017
chr6	51037600	51038600	-4.106698796015234
chr6	51037700	51038700	-4.393066655738116
chr6	51037800	51038800	-4.152113087220196
chr6	51037900	51038900	-3.559988300792768
chr6	51038000	51039000	-3.2376603685526923
chr6	51038100	51039100	-2.9811211255081265
chr6	51038200	51039200	-2.565026636618503
chr6	51038300	51039300	-1.8246386856416736
chr6	51038400	51039400	-1.2241561974795847
chr6	51038500	51039500	-1.0620060745868634
chr6	51038600	51039600	-0.8854661968040359
chr6	51038700	51039700	-0.42288627333796897
chr6	51038800	51039800	-0.5114556095723432
chr6	51038900	51039900	-0.912388648533683
chr6	51039000	51040000	-0.6904225460704592
chr6	51039100	51040100	-0.4913422180779067
chr6	51039200	51040200	-0.4114018991065023
chr6	51039300	51040300	-0.5448614815000771
chr6	51039400	51040400	-1.1822288772819014
chr6	51039500	51040500	-0.9499324325983328
chr6	51039600	51040600	-0.16743186977375835
chr6	51039700	51040700	-0.3341742767768873
chr6	51039900	51040900	-0.08599755560325796
chr6	51040000	51041000	-0.16293882918408506
chr6	51040100	51041100	0.03715124861639807
chr6	51040200	51041200	-0.5265487749119421
chr6	51040300	51041300	-0.3831662030193837
chr6	51040400	51041400	-0.3073524300448805
chr6	51040500	51041500	-0.2036578842021909
chr6	51040600	51041600	-0.3274518250462543
chr6	51040700	51041700	-0.7100505393543804
chr6	51040800	51041800	-0.9058169021414356
chr6	51040900	51041900	-1.1222798532746845
chr6	51041000	51042000	-0.6334114168374225
chr6	51041100	51042100	-0.6753321274280658
chr6	51041200	51042200	-0.05930714266658045
chr6	51041300	51042300	-0.3616759782137379
chr6	51041400	51042400	0.3903527601527282
chr6	51041500	51042500	0.7081574522487258
chr6	51041600	51042600	0.7635857417865641
chr6	51041700	51042700	0.3991495260714032
chr6	51041800	51042800	0.6069916559463467
chr6	51041900	51042900	0.7675346883551994
chr6	51042000	51043000	0.36586863385219914
chr6	51042100	51043100	0.25061270119128803
chr6	51042200	51043200	0.020665088281609185
chr6	51042300	51043300	0.031315573238759865
chr6	51042400	51043400	0.20269677321622492
chr6	51042500	51043500	-0.4079548751400185
chr6	51042600	51043600	-1.127347541418854
chr6	51042700	51043700	-0.38773087541334256
chr6	51043200	51044200	-0.619670382049011
chr6	51043300	51044300	-0.9491819163782926
chr6	51043400	51044400	-1.1888651728801616
chr6	51043500	51044500	-0.8888504986129989
chr6	51043600	51044600	-0.5353180898906771
chr6	51043700	51044700	-0.2570330434211269
chr6	51043800	51044800	-0.3257303173933693
chr6	51043900	51044900	-0.9930393177383932
chr6	51044000	51045000	-1.0126451461524915
chr6	51044100	51045100	-0.9652992504382316
chr6	51044200	51045200	-0.9681170126256432
chr6	51044300	51045300	-0.481611823349871
chr6	51044400	51045400	-0.490605880495584
chr6	51044500	51045500	-0.7282730156550291
chr6	51044600	51045600	-0.483759428178637
chr6	51044700	51045700	-0.5746105605277937
chr6	51044800	51045800	-0.06415514180069141
chr6	51044900	51045900	0.4601447704272249
chr6	51045000	51046000	0.5336002984411594
chr6	51045100	51046100	0.2351017621642713
chr6	51045200	51046200	0.6984133974626804
chr6	51045300	51046300	0.7501826437031934
chr6	51045400	51046400	0.5844776827969261
chr6	51045500	51046500	0.3757785018948787
chr6	51045600	51046600	0.42850991902518937
chr6	51045700	51046700	-0.1379470890502629
chr6	51045800	51046800	-0.31266790327850824
chr6	51046900	51047900	-0.3174571944185073
chr6	51047000	51048000	-0.5838451438773142
chr6	51047100	51048100	-0.3911275113953534
chr6	51047200	51048200	-0.23004162430898184
chr6	51047300	51048300	-0.7997093252503795
chr6	51047400	51048400	-0.6402223200194774
chr6	51047500	51048500	-0.4205497153126753
chr6	51047600	51048600	-0.3223896022118032
chr6	51047700	51048700	-0.6289804246451722
chr6	51047800	51048800	-0.4963845517614182
chr6	51047900	51048900	-0.3826160746587402
chr6	51048000	51049000	-0.4706790662861029
chr6	51048100	51049100	-0.7592368848047144
chr6	51048200	51049200	-0.6238982059631522
chr6	51048300	51049300	-0.08528006406806116
chr6	51048400	51049400	-0.2799081257221798
chr6	51048500	51049500	-0.06170517383843725
chr6	51048600	51049600	-0.5902191026081969
chr6	51048700	51049700	-0.10722566230779274
chr6	51048800	51049800	0.24894225455721514
chr6	51048900	51049900	0.3061652092567818
chr6	51049000	51050000	0.3787807143213469
chr6	51049100	51050100	0.2971424422124148
chr6	51049200	51050200	0.3194067705061379
chr6	51049300	51050300	-0.022921957010297873
chr6	51049400	51050400	-0.10799155129847886
chr6	51049500	51050500	-0.43123449680768894
chr6	51049600	51050600	-0.034982951615165146
chr6	51049700	51050700	-0.7706108723176949
chr6	51049800	51050800	-1.491683287689897
chr6	51049900	51050900	-1.4278151992435926
chr6	51050000	51051000	-1.0260657627832501
chr6	51050800	51051800	1.0533962178275225
chr6	51050900	51051900	1.563543101995478
chr6	51051000	51052000	0.9245150623020156
chr6	51051100	51052100	0.3654049772514733
chr6	51051200	51052200	0.038871953857998263
chr6	51051300	51052300	-0.5429491296099643
chr6	51051400	51052400	-0.5066244919410756
chr6	51051500	51052500	-0.8249427372705797
chr6	51051600	51052600	-1.1088054926190571
chr6	51051700	51052700	-1.2635990151781058
chr6	51051800	51052800	-0.6097617997132563
chr6	51051900	51052900	-0.709251316127532
chr6	51052000	51053000	-0.22807714562993825
chr6	51052100	51053100	-0.7558569697140631
chr6	51052200	51053200	-1.2182383403491563
chr6	51052300	51053300	-0.18530183942474365
chr6	51052400	51053400	-1.1943383160841403
chr6	51052500	51053500	-0.1535743093559324
chr6	51052600	51053600	-0.36189695655851306
chr6	51052700	51053700	-0.2480829465211284
chr6	51052800	51053800	-0.2571667393046093
chr6	51052900	51053900	-0.7865460926734652
chr6	51053000	51054000	-0.6994083639841995
chr6	51053100	51054100	-0.20887198610931684
chr6	51053200	51054200	0.4433317091481263
chr6	51053300	51054300	-0.6987619194555845
chr6	51053400	51054400	-0.23951495944517445
chr6	51053500	51054500	-0.833859727943448
chr6	51053600	51054600	-0.31630606730181365
chr6	51053700	51054700	-0.6123936991665868
chr6	51053800	51054800	-0.9112337169535156
chr6	51053900	51054900	-0.6358515961915615
chr6	51056200	51057200	-0.8743608752076532
chr6	51056300	51057300	-1.384541681814598
chr6	51056400	51057400	-0.5780330865248811
chr6	51056500	51057500	-1.4407592063635632
chr6	51056600	51057600	-2.016722167977221
chr6	51056700	51057700	-1.8646309249404904
chr6	51056800	51057800	-2.50870137031698
chr6	51056900	51057900	-2.716025648952502
chr6	51058300	51059300	0.34881332843070395
chr6	51058400	51059400	0.09508986212499884
chr6	51058500	51059500	-0.17598382849266395
chr6	51058600	51059600	-0.8622099116757439
chr6	51058700	51059700	-0.5298441415514651
chr6	51058800	51059800	-0.5426921524735389
chr6	51058900	51059900	-0.8234861673691228
chr6	51059000	51060000	-1.6940786360457964
chr6	51059100	51060100	-1.3739053812965942
chr6	51059200	51060200	-1.5594796241883548
chr6	51059300	51060300	-1.3547861297761132
chr6	51059400	51060400	-1.7803832740549062
chr6	51059500	51060500	-1.855957848212836
chr6	51059600	51060600	-1.417052009370386
chr6	51059700	51060700	-2.1372410977283214
chr6	51059800	51060800	-2.4228459936322397
chr6	51059900	51060900	-2.700656386803612
chr6	51060000	51061000	-1.5992558169267221
chr6	51060100	51061100	-2.072926556476432
chr6	51060200	51061200	-1.7416122398078369
chr6	51060300	51061300	-2.807846923720759
chr6	51060400	51061400	-2.093899051116535
chr6	51060500	51061500	-1.8393109027136696
chr6	51060600	51061600	-1.8446197017295616
chr6	51060700	51061700	-1.725230675261277
chr6	51060800	51061800	-1.6383941418484351
chr6	51060900	51061900	-1.339858748419354
chr6	51061000	51062000	-1.8353139382187085
chr6	51061100	51062100	-1.925797172009656
chr6	51061200	51062200	-2.614860316106096
chr6	51061300	51062300	-2.1676212514356203
chr6	51061400	51062400	-2.613576674813283
chr6	51061500	51062500	-2.8347807455884864
chr6	51061600	51062600	-2.564992488589592
chr6	51061700	51062700	-2.532407092917905
chr6	51061800	51062800	-2.2788152498632077
chr6	51061900	51062900	-1.6526837036266109
chr6	51062000	51063000	-1.6451144706275118
chr6	51062100	51063100	-1.0894903951289359
chr6	51062200	51063200	-0.8285807259145717
chr6	51062300	51063300	-0.4484628067703321
chr6	51062400	51063400	0.1797732174892163
chr6	51062500	51063500	0.10173218991916844
chr6	51062600	51063600	0.11278155938425552
chr6	51062700	51063700	0.553570125883072
chr6	51062800	51063800	0.0148494537991866
chr6	51062900	51063900	-0.5807908307151479
chr6	51063000	51064000	-0.5039403915422747
chr6	51063100	51064100	-0.7901906116327143
chr6	51063200	51064200	-0.54131963256253
chr6	51063300	51064300	-0.3323921146659194
chr6	51063400	51064400	-0.6348639366906403
chr6	51063500	51064500	-0.07899297443786121
chr6	51063600	51064600	-0.6089567353280461
chr6	51063700	51064700	-1.1634551299298104
chr6	51063800	51064800	-0.7392070946581184
chr6	51063900	51064900	-0.2627020761563467
chr6	51064000	51065000	-0.3082341701673259
chr6	51064100	51065100	-0.2168876799906064
chr6	51064200	51065200	-0.43454844528304537
chr6	51064300	51065300	-0.6496058784280403
chr6	51064400	51065400	-0.8743184300206643
chr6	51064500	51065500	-1.095750196409187
chr6	51064600	51065600	-0.3406290566219315
chr6	51064700	51065700	0.2607789805732865
chr6	51064800	51065800	0.15677344357119294
chr6	51064900	51065900	-0.015439568216989297
chr6	51065000	51066000	-0.1358304929599766
chr6	51065100	51066100	0.12950874864068818
chr6	51065200	51066200	-0.4311142159325188
chr6	51065300	51066300	-0.7340613542622159
chr6	51065400	51066400	-0.7242634307684098
chr6	51065500	51066500	-0.1036718308619552
chr6	51065600	51066600	-0.5410427334676681
chr6	51065700	51066700	-0.8060081305241658
chr6	51065800	51066800	-0.5726650798682991
chr6	51065900	51066900	-0.935474288347686
chr6	51066000	51067000	-0.7965250466293369
chr6	51066100	51067100	-0.4553507081393772
chr6	51066200	51067200	0.4070618363607989
chr6	51066300	51067300	0.7716094840516446
chr6	51066400	51067400	1.3894233762209975
chr6	51066500	51067500	0.8835267934352241
chr6	51066600	51067600	1.2225989370282415
chr6	51066700	51067700	1.4931888098502626
chr6	51066800	51067800	1.1877599807928891
chr6	51066900	51067900	1.5317743828220252
chr6	51067000	51068000	1.6185275175933531
chr6	51067100	51068100	0.9835190954305936
chr6	51067200	51068200	0.6014433250891651
chr6	51067300	51068300	0.4691756095657922
chr6	51067400	51068400	-0.15177780075996472
chr6	51067500	51068500	-0.10637114841548104
chr6	51067600	51068600	-0.4639261087040552
chr6	51067700	51068700	-0.9859156549640872
chr6	51067800	51068800	-0.8201979727427514
chr6	51067900	51068900	-0.4433603290106003
chr6	51068000	51069000	-0.40414424973020396
chr6	51068100	51069100	-0.09784024642496997
chr6	51068200	51069200	0.10301546400736447
chr6	51068300	51069300	0.1918126234111731
chr6	51068400	51069400	0.007839696689436789
chr6	51068500	51069500	-0.09350177881512113
chr6	51068600	51069600	-0.08011010633677207
chr6	51068700	51069700	0.2538895867727421
chr6	51068800	51069800	0.3180197792752087
chr6	51068900	51069900	0.19839372897839205
chr6	51069000	51070000	0.23565548609943868
chr6	51069100	51070100	-0.7390870884375859
chr6	51069200	51070200	-0.513602811096443
chr6	51069300	51070300	-0.5298654933968071
chr6	51069400	51070400	-0.07601750200750332
chr6	51069500	51070500	-0.5468166862947903
chr6	51069600	51070600	-0.8095449493056649
chr6	51069700	51070700	-0.9857761749987266
chr6	51069800	51070800	-0.911359830943866
chr6	51069900	51070900	-0.8808332946941128
chr6	51070000	51071000	-1.0442098953730958
chr6	51070100	51071100	-1.092904488572312
chr6	51070200	51071200	-1.0710882690691663
chr6	51070300	51071300	-1.2682257262347945
chr6	51070400	51071400	-1.224874988534803
chr6	51070500	51071500	-0.5706186021195789
chr6	51070600	51071600	-0.5387071066540602
chr6	51070700	51071700	-0.6372165294363578
chr6	51070800	51071800	-1.0187673097607053
chr6	51070900	51071900	-1.02527735680627
chr6	51071000	51072000	-0.5525279342480808
chr6	51071100	51072100	-0.0328533483703477
chr6	51071200	51072200	-0.3505111815400549
chr6	51071300	51072300	0.11653730646663735
chr6	51071400	51072400	0.12750898596901436
chr6	51072500	51073500	-0.032249296713957154
chr6	51072600	51073600	-0.3807526873185171
chr6	51072700	51073700	0.24302392608443146
chr6	51072800	51073800	0.5097751857237044
chr6	51072900	51073900	0.21229022163986674
chr6	51073000	51074000	0.22703798172388928
chr6	51073300	51074300	0.2292819088189348
chr6	51073400	51074400	-0.07859358768943951
chr6	51073500	51074500	-0.31837113811464235
chr6	51073600	51074600	-0.4778465130686338
chr6	51073700	51074700	-1.05904573800325
chr6	51073800	51074800	-0.8531465072669204
chr6	51073900	51074900	-1.4238946534944978
chr6	51074000	51075000	-0.8447025683436399
chr6	51074100	51075100	-1.3512129918576017
chr6	51074200	51075200	-1.1493107628453458
chr6	51074300	51075300	-1.3302825004162833
chr6	51075100	51076100	-1.5295227680888903
chr6	51075200	51076200	-1.593698577270169
chr6	51075600	51076600	-2.4553016168449275
chr6	51075700	51076700	-1.9954885335082488
chr6	51075800	51076800	-2.0380873426490407
chr6	51075900	51076900	-2.25069003836966
chr6	51076000	51077000	-1.9569515096463688
chr6	51076100	51077100	-1.9366393141163536
chr6	51076200	51077200	-2.351458133527608
chr6	51076300	51077300	-2.468677972559178
chr6	51076400	51077400	-2.492529109204762
chr6	51076500	51077500	-2.656673542324941
chr6	51076600	51077600	-2.1435132251620885
chr6	51076700	51077700	-1.9399218973596648
chr6	51076800	51077800	-2.363782088005999
chr6	51076900	51077900	-1.1469341610006236
chr6	51077000	51078000	-0.9494398742823911
chr6	51077100	51078100	-0.4775740035135094
chr6	51077200	51078200	0.014894887086295553
chr6	51077300	51078300	0.6740717831218332
chr6	51077400	51078400	0.7045147333905823
chr6	51077500	51078500	0.965540537897026
chr6	51077600	51078600	0.2986250412253019
chr6	51077700	51078700	-0.04501247055219595
chr6	51077800	51078800	1.0602971944598374
chr6	51077900	51078900	0.15934689900842394
chr6	51078000	51079000	-0.15100198557329528
chr6	51078100	51079100	-0.2693872139543444
chr6	51078200	51079200	-0.4527685263107014
chr6	51078300	51079300	-0.4812307083923633
chr6	51078400	51079400	-0.1939376538463591
chr6	51078500	51079500	-0.3965961030597029
chr6	51078600	51079600	-0.10338730489738764
chr6	51078700	51079700	0.2812753095021752
chr6	51078800	51079800	-0.2067066013271514
chr6	51078900	51079900	0.026684841656254288
chr6	51079000	51080000	0.24105507716305458
chr6	51079100	51080100	0.2364693255725765
chr6	51079200	51080200	0.2765101812999732
chr6	51079300	51080300	0.3953616271884253
chr6	51079400	51080400	0.6118403456912535
chr6	51079500	51080500	0.4006104421899939
chr6	51079600	51080600	0.37865678564869415
chr6	51079700	51080700	0.18581102527868326
chr6	51079800	51080800	0.3183050461300179
chr6	51079900	51080900	0.7309211329624935
chr6	51080000	51081000	0.8006456985783577
chr6	51080100	51081100	0.024243663848832264
chr6	51080200	51081200	-0.1198980193062916
chr6	51080300	51081300	-0.4007993862063933
chr6	51080400	51081400	-0.7303191653955147
chr6	51080500	51081500	-0.5478656705665323
chr6	51080600	51081600	-0.5477609148612987
chr6	51080700	51081700	-0.4927768681187293
chr6	51080800	51081800	-0.3536758535776258
chr6	51080900	51081900	-1.1408665080977014
chr6	51081000	51082000	-1.3007227861642243
chr6	51081100	51082100	-0.6838468551096931
chr6	51081200	51082200	-0.5240893615344385
chr6	51081300	51082300	-0.5037419236532488
chr6	51081400	51082400	-0.34330671377071864
chr6	51081500	51082500	-0.00981462736231074
chr6	51081600	51082600	0.34315126999439016
chr6	51081700	51082700	0.10331403234796324
chr6	51081800	51082800	0.3192596008938822
chr6	51081900	51082900	0.7704725617181545
chr6	51082000	51083000	0.6725120877963191
chr6	51082100	51083100	0.7732088448934741
chr6	51082200	51083200	0.3058223192686366
chr6	51082300	51083300	0.417732600502336
chr6	51082400	51083400	0.20542477811654866
chr6	51082500	51083500	0.4559001672437674
chr6	51083000	51084000	1.5337329426310256
chr6	51083100	51084100	1.4510013324740711
chr6	51083200	51084200	1.2491659920485945
chr6	51083300	51084300	1.4020694758654495
chr6	51083400	51084400	1.0526735859366476
chr6	51083500	51084500	0.4859780007904181
chr6	51083600	51084600	0.38555418788169693
chr6	51083700	51084700	-0.06343840769694191
chr6	51083800	51084800	0.3588333349809976
chr6	51083900	51084900	-0.12515456432750655
chr6	51084000	51085000	-1.1753307309526575
chr6	51084100	51085100	-1.0064680141406612
chr6	51084200	51085200	-0.4353707497298696
chr6	51084300	51085300	-0.2636294799220065
chr6	51084400	51085400	0.2518665725262549
chr6	51084500	51085500	0.4620687721078356
chr6	51084600	51085600	0.6934953624282764
chr6	51084700	51085700	0.9951907735875716
chr6	51084800	51085800	0.8551211533859945
chr6	51084900	51085900	1.1635980441916909
chr6	51085000	51086000	1.6651602749368242
chr6	51085100	51086100	0.9005917326006785
chr6	51085200	51086200	1.1046950026520572
chr6	51085300	51086300	0.5983882725080445
chr6	51085400	51086400	0.5446856201415813
chr6	51085500	51086500	0.5762714349563345
chr6	51085600	51086600	-0.06278194158338841
chr6	51085700	51086700	-0.5262785808669871
chr6	51085800	51086800	-1.3339466445738404
chr6	51085900	51086900	-1.4964568768569264
chr6	51086000	51087000	-1.5713553438511332
chr6	51086100	51087100	-1.7311236570244033
chr6	51086200	51087200	-2.0931800152874933
chr6	51086300	51087300	-1.644729254729944
chr6	51086400	51087400	-2.380045630120076
chr6	51086500	51087500	-2.639439651103288
chr6	51086600	51087600	-2.632212784503079
chr6	51086700	51087700	-3.0293984855810194
chr6	51086800	51087800	-1.9642005790814483
chr6	51086900	51087900	-2.1951247372050444
chr6	51087000	51088000	-2.6529422946194168
chr6	51087100	51088100	-2.179329383551164
chr6	51087200	51088200	-2.281830395531258
chr6	51087300	51088300	-2.4250285695987275
chr6	51087400	51088400	-1.377511907812917
chr6	51087500	51088500	-1.729801845913921
chr6	51087600	51088600	-2.1354301733472174
chr6	51087700	51088700	-1.8493796336542352
chr6	51087800	51088800	-1.7319586189462752
chr6	51087900	51088900	-1.3737576967535592
chr6	51088000	51089000	-1.1121880749405006
chr6	51088100	51089100	-1.108821287591624
chr6	51088200	51089200	-0.6036903123506934
chr6	51088300	51089300	-0.4814019259445591
chr6	51088400	51089400	-0.10336431051368067
chr6	51088500	51089500	0.075766909103458
chr6	51088600	51089600	1.019713044360106
chr6	51088700	51089700	1.0706501842649399
chr6	51088800	51089800	0.8532952171506422
chr6	51088900	51089900	1.0483351255141475
chr6	51090000	51091000	-0.49806246286143635
chr6	51090100	51091100	0.08482640749990451
chr6	51090200	51091200	-1.097302564588094
chr6	51090300	51091300	0.020869781927104508
chr6	51090500	51091500	0.5227294065234858
chr6	51090600	51091600	0.5236722833514463
chr6	51090700	51091700	-0.022035707708059054
chr6	51090800	51091800	0.2535846933695339
chr6	51092100	51093100	0.5328610102958483
chr6	51092200	51093200	0.41185889975047696
chr6	51092300	51093300	0.00892377543180828
chr6	51092400	51093400	-0.15765377587470802
chr6	51092500	51093500	0.3858416140440855
chr6	51092600	51093600	0.5446212851102012
chr6	51092700	51093700	0.4601345252943256
chr6	51092800	51093800	0.8547869546449901
chr6	51092900	51093900	0.35012169354456263
chr6	51093000	51094000	0.6324543001073247
chr6	51093100	51094100	0.33586300447393497
chr6	51093200	51094200	0.2455882489107713
chr6	51093300	51094300	0.3682381828198419
chr6	51093400	51094400	0.8390976637406096
chr6	51093500	51094500	0.32838417605348963
chr6	51093600	51094600	0.4682097081721117
chr6	51093700	51094700	0.4869515166353533
chr6	51093800	51094800	0.39071546988008377
chr6	51093900	51094900	1.0449706817424054
chr6	51094000	51095000	1.2431893842418746
chr6	51094100	51095100	1.7878062371813186
chr6	51094200	51095200	1.5738107143079092
chr6	51094300	51095300	1.7675349435422576
chr6	51094400	51095400	1.2060065787982697
chr6	51094500	51095500	1.3906521830655147
chr6	51094600	51095600	1.08447068539387
chr6	51094700	51095700	1.4443345779053245
chr6	51094800	51095800	1.414301445729838
chr6	51094900	51095900	1.4103377814842974
chr6	51095000	51096000	1.4085768362994286
chr6	51095100	51096100	1.1036282695732496
chr6	51095200	51096200	1.1633614948559652
chr6	51095300	51096300	0.7795043480606879
chr6	51095400	51096400	0.16994267119049736
chr6	51095500	51096500	-0.6880132493036504
chr6	51095600	51096600	-1.1135574442824974
chr6	51095700	51096700	-1.4184563661750342
chr6	51095800	51096800	-1.6698683113772692
chr6	51095900	51096900	-1.6663837136792072
chr6	51096000	51097000	-1.716248149416512
chr6	51096100	51097100	-1.9412426905757705
chr6	51096200	51097200	-2.4822618918022568
chr6	51096300	51097300	-3.1851262590870117
chr6	51096400	51097400	-2.0650218875828967
chr6	51096500	51097500	-1.7537985927247148
chr6	51096600	51097600	-1.11829516011212
chr6	51096700	51097700	-1.7531679541382
chr6	51096800	51097800	-1.6080957125672826
chr6	51096900	51097900	-2.4713727800531564
chr6	51097000	51098000	-2.0236122125148683
chr6	51097100	51098100	-2.461817522335925
chr6	51097200	51098200	-2.290871466993744
chr6	51097300	51098300	-1.5446179909338371
chr6	51097400	51098400	-1.9845244604431311
chr6	51097500	51098500	-2.2349598241702355
chr6	51097600	51098600	-2.8975334427190464
chr6	51097700	51098700	-1.9018239527807672
chr6	51097800	51098800	-1.909241334519784
chr6	51097900	51098900	-0.9380933499280444
chr6	51098000	51099000	-1.7999215239070099
chr6	51098100	51099100	-0.7976431901830211
chr6	51098200	51099200	-1.060792791218329
chr6	51098300	51099300	-0.8437815581838859
chr6	51098400	51099400	-0.5606300822359911
chr6	51098500	51099500	-0.5558727278814236
chr6	51098600	51099600	-0.22111258783316404
chr6	51098700	51099700	-1.1341128151651934
chr6	51098800	51099800	-1.5540289523848347
chr6	51098900	51099900	-1.6853143109944564
chr6	51099000	51100000	-1.9252280443010474
chr6	51099100	51100100	-2.2929763914716332
chr6	51099200	51100200	-1.9164806407376518
chr6	51099300	51100300	-2.164881171326136
chr6	51099400	51100400	-2.65617170177084
chr6	51099500	51100500	-1.8643959017738319
chr6	51099600	51100600	-2.0902836506938813
chr6	51099700	51100700	-2.1379685497823164
chr6	51099800	51100800	-1.6387962194289531
chr6	51099900	51100900	-2.131087546918223
chr6	51100000	51101000	-2.4626656295515175
chr6	51100100	51101100	-3.231446577456991
chr6	51100200	51101200	-3.4931295264731745
chr6	51100300	51101300	-3.7023110077972285
chr6	51100400	51101400	-3.6748523605779266
chr6	51100500	51101500	-4.263936503623632
chr6	51100600	51101600	-3.9859128584333487
chr6	51100700	51101700	-3.4504624775859383
chr6	51100800	51101800	-3.6814639928580353
chr6	51102400	51103400	-5.736947342854265
chr6	51102500	51103500	-6.451758454293013
chr6	51102600	51103600	-7.227219544493742
chr6	51102700	51103700	-8.170436643928683
chr6	51102800	51103800	-8.799075293926506
chr6	51102900	51103900	-8.526662769104682
chr6	51103000	51104000	-8.628757735208364
chr6	51103100	51104100	-7.131374215360126
chr6	51103200	51104200	-7.119759662650178
chr6	51103300	51104300	-6.549042434005528
chr6	51103400	51104400	-6.259067983732157
chr6	51103500	51104500	-6.0335780057056745
chr6	51103600	51104600	-5.816017925034754
chr6	51103700	51104700	-4.336520027776877
chr6	51103800	51104800	-3.2935696967458754
chr6	51103900	51104900	-2.7515888866846474
chr6	51104000	51105000	-2.485376715437792
chr6	51104100	51105100	-2.1101650117170125
chr6	51104200	51105200	-1.7693506483319743
chr6	51104300	51105300	-1.7605711039946583
chr6	51104400	51105400	-1.1916346972044958
chr6	51104500	51105500	-0.0570105299577681
chr6	51104600	51105600	0.9965898092200868
chr6	51104700	51105700	0.7226038641151233
chr6	51104800	51105800	0.7917577445896714
chr6	51104900	51105900	0.3999263240018168
chr6	51105000	51106000	0.4125494420267658
chr6	51105100	51106100	0.21453715259752984
chr6	51105200	51106200	-0.025059531333532458
chr6	51105300	51106300	-0.011467940837381452
chr6	51105400	51106400	0.22152039716597804
chr6	51105500	51106500	-0.5869161440867328
chr6	51105600	51106600	-0.963494511566586
chr6	51105700	51106700	-1.0471058140277916
chr6	51105800	51106800	-0.8492545313606521
chr6	51105900	51106900	-0.5948540926680219
chr6	51106000	51107000	-0.5021632731176568
chr6	51106100	51107100	-0.7940533427498024
chr6	51106200	51107200	-0.8197962534870309
chr6	51106300	51107300	-0.7509976698829375
chr6	51106400	51107400	-0.6990119800516837
chr6	51106500	51107500	-0.43154435105114797
chr6	51106600	51107600	-0.1448407992777161
chr6	51106700	51107700	0.8399017733173922
chr6	51106800	51107800	0.4292218517316817
chr6	51106900	51107900	0.8946669590908088
chr6	51107000	51108000	0.528866357377877
chr6	51107100	51108100	1.1280827630070993
chr6	51107200	51108200	1.0154477749677728
chr6	51107300	51108300	1.0026863926465486
chr6	51107400	51108400	0.8019690306022357
chr6	51107500	51108500	0.45520507448369896
chr6	51107600	51108600	0.1905615679844195
chr6	51107700	51108700	-0.2406283195220641
chr6	51107800	51108800	0.3505246664280657
chr6	51107900	51108900	-0.3336355662664868
chr6	51108000	51109000	0.2370324108960457
chr6	51108100	51109100	-0.23987772326734025
chr6	51108200	51109200	-0.11943838018962848
chr6	51108300	51109300	-0.010886018986829626
chr6	51108400	51109400	-0.17487849185496174
chr6	51108500	51109500	0.3763770016429818
chr6	51108600	51109600	0.7321960113743944
chr6	51109900	51110900	0.7791267747095055
chr6	51110000	51111000	-0.09372281003687846
chr6	51110100	51111100	-1.0746130385804824
chr6	51110200	51111200	-0.9230961855882748
chr6	51110300	51111300	-1.7574498829997556
chr6	51110400	51111400	-2.014463789435386
chr6	51110500	51111500	-1.4961902060485577
chr6	51110600	51111600	-1.2240402806708524
chr6	51110700	51111700	-1.2729964908777398
chr6	51110800	51111800	-1.0804755710690124
chr6	51110900	51111900	-0.9987531814289914
chr6	51112000	51113000	0.33321588383875667
chr6	51112100	51113100	0.25646081617306216
chr6	51112200	51113200	0.30108025788177833
chr6	51112300	51113300	0.2953929008469475
chr6	51113400	51114400	-0.7292690386303573
chr6	51113500	51114500	-0.2494325506485182
chr6	51113600	51114600	-0.04640568542081204
chr6	51113700	51114700	-0.30583128356616723
chr6	51113800	51114800	-0.8860304910668217
chr6	51113900	51114900	-1.1554284972549709
chr6	51114000	51115000	-0.6322783992482469
chr6	51114100	51115100	-1.0783770102000685
chr6	51114200	51115200	-0.94844829214553
chr6	51114300	51115300	-1.0431496009482977
chr6	51114400	51115400	-0.9321934406974952
chr6	51114500	51115500	-0.07185146566193899
chr6	51114600	51115600	-0.271459336012744
chr6	51114700	51115700	-0.27169538049382713
chr6	51114800	51115800	-0.30849350627691685
chr6	51114900	51115900	-0.5328553344609841
chr6	51115000	51116000	-0.8671742659021288
chr6	51115100	51116100	-1.1404693032832374
chr6	51115200	51116200	-1.2079495134173304
chr6	51115300	51116300	-1.5373540453594017
chr6	51115400	51116400	-1.3639390989378268
chr6	51115500	51116500	-2.215477435614372
chr6	51115600	51116600	-2.0620498449549682
chr6	51115700	51116700	-2.347256771999504
chr6	51115800	51116800	-2.3561786638729263
chr6	51115900	51116900	-1.637354163517873
chr6	51116000	51117000	-1.3459295872834856
chr6	51116100	51117100	-1.1615499025941511
chr6	51116200	51117200	-0.9838180498218132
chr6	51116300	51117300	-0.6237738635351111
chr6	51116400	51117400	-0.4077501832446379
chr6	51116500	51117500	-0.6447461897943213
chr6	51116600	51117600	-0.3379683751147027
chr6	51116700	51117700	0.1273396895318025
chr6	51116800	51117800	-0.15223816544116664
chr6	51116900	51117900	0.024974891866541813
chr6	51117000	51118000	-0.5064146197813361
chr6	51117100	51118100	-0.0723528050310873
chr6	51117200	51118200	-0.14107473453077696
chr6	51117300	51118300	0.3942817313315638
chr6	51117400	51118400	-0.2273690442284477
chr6	51117500	51118500	0.13574065972847313
chr6	51117600	51118600	0.28059253047204497
chr6	51117700	51118700	0.12441930789800468
chr6	51117800	51118800	0.5779010083545848
chr6	51117900	51118900	-0.07486675611205694
chr6	51118000	51119000	0.5150820347262193
chr6	51118100	51119100	0.6482658258750406
chr6	51118200	51119200	0.7381074793598901
chr6	51118300	51119300	-0.005153161686056086
chr6	51118400	51119400	0.6972466471799175
chr6	51118500	51119500	0.6351458649240999
chr6	51118600	51119600	0.08885779626547002
chr6	51118700	51119700	-0.04446053879914489
chr6	51118800	51119800	-0.13575583313287568
chr6	51118900	51119900	-0.7353929748588884
chr6	51119000	51120000	-0.4906909228985504
chr6	51119100	51120100	-1.4518955199104526
chr6	51119200	51120200	-1.4867091755376305
chr6	51119300	51120300	-1.3458072761388893
chr6	51119400	51120400	-2.1107959528923987
chr6	51119500	51120500	-2.21224349389052
chr6	51119600	51120600	-2.5091937878352555
chr6	51119700	51120700	-2.911547459430144
chr6	51119800	51120800	-3.05191558325933
chr6	51119900	51120900	-2.3103525453270315
chr6	51120000	51121000	-2.7979466571869085
chr6	51120100	51121100	-1.8782787202939821
chr6	51120200	51121200	-1.4110141198574069
chr6	51120300	51121300	-1.7661168348157523
chr6	51120400	51121400	-2.0082727672182155
chr6	51120500	51121500	-2.2652176370298656
chr6	51120600	51121600	-2.286515112991933
chr6	51120700	51121700	-1.8844625634619043
chr6	51120800	51121800	-1.6758800185693536
chr6	51120900	51121900	-1.6467682371556358
chr6	51121000	51122000	-1.4715779459018932
chr6	51121100	51122100	-2.066880363241592
chr6	51121200	51122200	-3.060737663909328
chr6	51121300	51122300	-3.0271926353022414
chr6	51121400	51122400	-2.6036001641843063
chr6	51121500	51122500	-2.605370306949108
chr6	51121800	51122800	-5.3970767502244605
chr6	51121900	51122900	-5.259626025800063
chr6	51122000	51123000	-5.849603792498431
chr6	51122100	51123100	-6.085107112624503
chr6	51122200	51123200	-6.5805234835654876
chr6	51122300	51123300	-7.9063268262877635
chr6	51122400	51123400	-8.333607165513767
chr6	51122500	51123500	-9.016121529829563
chr6	51122600	51123600	-9.262887598920816
chr6	51122700	51123700	-8.861030041003161
chr6	51122800	51123800	-8.306035296832045
chr6	51122900	51123900	-9.06495446135065
chr6	51123000	51124000	-9.545394795564043
chr6	51232100	51233100	-0.9078774134565522
chr6	51232200	51233200	-0.5595162096666878
chr6	51232300	51233300	-0.9117522978588906
chr6	51232400	51233400	-1.7054845696875562
chr6	51232500	51233500	-2.323013287780026
chr6	51232600	51233600	-1.9494388406883472
chr6	51232700	51233700	-1.8124692465095569
chr6	51232800	51233800	-1.3507143867215772
chr6	51232900	51233900	-0.9587566443610386
chr6	51233000	51234000	-0.5890322693833979
chr6	51233100	51234100	-1.0540793740961598
chr6	51233200	51234200	-0.8047768618843001
chr6	51233300	51234300	-0.5894572082710478
chr6	51233400	51234400	-0.03660981845198257
chr6	51233500	51234500	0.4963656419053853
chr6	51233600	51234600	0.7000503990025234
chr6	51233700	51234700	0.6096520759804082
chr6	51233800	51234800	-0.17601127723508952
chr6	51233900	51234900	-0.5643652319544448
chr6	51234000	51235000	-1.1483769972966436
chr6	51234100	51235100	-1.4975371218483169
chr6	51234200	51235200	-1.3454940131013269
chr6	51234300	51235300	-1.8342396546279731
chr6	51234400	51235400	-1.7159027120830002
chr6	51234500	51235500	-1.622475714959912
chr6	51234600	51235600	-1.2254305573958302
chr6	51234700	51235700	-1.3736064610148873
chr6	51234800	51235800	-1.4478024530488978
chr6	51234900	51235900	-1.1110153460335426
chr6	51235900	51236900	0.93052410509133
chr6	51236000	51237000	0.48817900591531754
chr6	51236100	51237100	0.5748674180263624
chr6	51236200	51237200	0.5609321847449299
chr6	51236300	51237300	0.6908482209710071
chr6	51236400	51237400	0.8042816110201487
chr6	51236500	51237500	0.3848355060842414
chr6	51236600	51237600	0.5853304328268958
chr6	51236700	51237700	0.5654146109417082
chr6	51236800	51237800	-0.14878238734648475
chr6	51236900	51237900	-0.33300986059363674
chr6	51237000	51238000	0.24525211538810643
chr6	51237100	51238100	0.3275128080059173
chr6	51237200	51238200	0.03674957899290334
chr6	51237300	51238300	-0.6952810894654878
chr6	51237400	51238400	-0.7673079281807008
chr6	51237500	51238500	-0.5318325648511218
chr6	51237600	51238600	-0.4293788482166985
chr6	51237700	51238700	-1.3212110782191866
chr6	51237800	51238800	-0.6337137652088883
chr6	51237900	51238900	-1.0743983609325938
chr6	51238000	51239000	-1.1087954212461741
chr6	51238100	51239100	-1.1926778208955429
chr6	51238200	51239200	-0.9703711463064096
chr6	51238300	51239300	-1.007657807984446
chr6	51238400	51239400	-1.3150984413699454
chr6	51238500	51239500	-1.599855676768445
chr6	51238600	51239600	-1.7140566407902018
chr6	51238700	51239700	-0.8946892033403778
chr6	51238800	51239800	-1.1195306864301704
chr6	51238900	51239900	-0.8361738917270238
chr6	51239000	51240000	-1.1453858443133893
chr6	51239100	51240100	-1.4448560740813123
chr6	51239200	51240200	-1.4398603239786802
chr6	51239300	51240300	-1.1602667903310977
chr6	51239400	51240400	-1.3017262497562758
chr6	51239500	51240500	-0.8684752352000672
chr6	51239600	51240600	-0.3555450124463441
chr6	51239700	51240700	-1.0981918226030394
chr6	51239800	51240800	-0.7056785746277124
chr6	51239900	51240900	-0.8026758155036351
chr6	51240000	51241000	-0.8293719722724959
chr6	51240100	51241100	-0.496608812287088
chr6	51240200	51241200	-0.16570572259696845
chr6	51240300	51241300	-0.0711644945975066
chr6	51240400	51241400	-0.1697446233367496
chr6	51240500	51241500	-0.7002056423634471
chr6	51240600	51241600	-0.6325450722177647
chr6	51240700	51241700	-0.24187735239605804
chr6	51240800	51241800	-0.3878947314168258
chr6	51240900	51241900	0.4594106259493649
chr6	51241000	51242000	0.8044931876021237
chr6	51241100	51242100	0.4872107046526109
chr6	51241200	51242200	-0.5976782691690788
chr6	51241300	51242300	-0.057598752474037875
chr6	51241400	51242400	0.7569125766697293
chr6	51241500	51242500	0.9247349653226559
chr6	51241600	51242600	-0.14655514711193718
chr6	51241700	51242700	-0.010003824466901876
chr6	51241800	51242800	-0.2942672171623195
chr6	51241900	51242900	-1.6303236627653823
chr6	51242000	51243000	-2.1662580842086308
chr6	51242100	51243100	-2.567403090360657
chr6	51242200	51243200	-2.1601979344362827
chr6	51242300	51243300	-2.2531421012146438
chr6	51242400	51243400	-2.557209547715414
chr6	51242500	51243500	-2.6710270632473434
chr6	51242600	51243600	-2.2778109497370957
chr6	51242700	51243700	-2.0710340367488755
chr6	51242800	51243800	-1.4516733281187681
chr6	51242900	51243900	-0.4762759826720903
chr6	51243000	51244000	-0.25134842986271827
chr6	51243100	51244100	-0.20229182759383124
chr6	51243200	51244200	-0.08050338844439571
chr6	51243300	51244300	-0.5059880969180525
chr6	51243400	51244400	-0.9365132283631648
chr6	51243500	51244500	-1.099825516436398
chr6	51243600	51244600	-1.757950169779846
chr6	51243700	51244700	-2.170809809467224
chr6	51243800	51244800	-3.05558478454952
chr6	51243900	51244900	-2.6637226051275307
chr6	51244000	51245000	-2.7449326725488516
chr6	51244100	51245100	-2.5819989687684965
chr6	51244200	51245200	-2.5868524773117345
chr6	51244300	51245300	-2.514993142518445
chr6	51244400	51245400	-1.5505426246293617
chr6	51244500	51245500	-1.411476701922499
chr6	51244600	51245600	-0.21955617292324256
chr6	51244700	51245700	0.2558712689199491
chr6	51244800	51245800	0.8371697646349829
chr6	51244900	51245900	-0.13317356755543888
chr6	51245000	51246000	-0.2787597422258969
chr6	51245100	51246100	-0.01740464454008796
chr6	51245200	51246200	-0.3162479421711379
chr6	51245300	51246300	-0.8932903319516808
chr6	51245400	51246400	-1.4163864925540786
chr6	51245500	51246500	-0.8788674000407387
chr6	51245600	51246600	-0.8262724098722445
chr6	51245700	51246700	-1.4183560439849314
chr6	51245800	51246800	-1.7015630761219098
chr6	51245900	51246900	-1.4288723440075133
chr6	51246000	51247000	-1.0116832070575021
chr6	51246100	51247100	-1.0349234040048705
chr6	51246200	51247200	-0.5776446317980836
chr6	51246300	51247300	-0.16540435668033665
chr6	51246400	51247400	-0.2531280745751392
chr6	51246500	51247500	-0.8800042575060808
chr6	51246600	51247600	-0.7178095199286921
chr6	51246700	51247700	-0.8165798816019988
chr6	51246800	51247800	-0.7789440216472594
chr6	51246900	51247900	-0.8843184574133051
chr6	51247000	51248000	-0.6994014837530655
chr6	51247100	51248100	-0.41478612743748977
chr6	51247200	51248200	-0.2605827844510553
chr6	51247300	51248300	-0.7307495296335466
chr6	51247400	51248400	-0.9892722419376926
chr6	51247500	51248500	-0.738179605163342
chr6	51247600	51248600	-0.9938243397159277
chr6	51247700	51248700	-1.1834064204176726
chr6	51247800	51248800	-1.0797469727243418
chr6	51247900	51248900	-1.1996177211087944
chr6	51248000	51249000	-1.0914183934579518
chr6	51248100	51249100	-1.6209338086031737
chr6	51248200	51249200	-2.116278081744876
chr6	51248300	51249300	-2.097782054573288
chr6	51248400	51249400	-1.7131727054208374
chr6	51248500	51249500	-1.9415957592381416
chr6	51248600	51249600	-1.8500258475810727
chr6	51248700	51249700	-1.1981285206249015
chr6	51248800	51249800	-0.9326319761220694
chr6	51248900	51249900	-0.8786718471304605
chr6	51249000	51250000	-1.36524697241528
chr6	51249100	51250100	-1.0789649488024318
chr6	51249200	51250200	-0.9996004406274568
chr6	51249300	51250300	-0.3849960767881152
chr6	51249400	51250400	-0.3324501815086402
chr6	51249500	51250500	0.7821281258419833
chr6	51249600	51250600	1.0203714090755511
chr6	51249700	51250700	0.8509024847866157
chr6	51249800	51250800	1.145984301373447
chr6	51249900	51250900	1.453785820796599
chr6	51250000	51251000	1.7452153895638565
chr6	51250100	51251100	2.222344196689863
chr6	51250200	51251200	2.1127574858496865
chr6	51250300	51251300	1.9900186757581682
chr6	51250400	51251400	1.8205868845956361
chr6	51250500	51251500	1.1730729870303536
chr6	51250600	51251600	0.8147991609414812
chr6	51250700	51251700	0.19642464469678653
chr6	51250800	51251800	-0.254338873539731
chr6	51250900	51251900	-0.02674575113729664
chr6	51251000	51252000	-0.587350521154964
chr6	51251100	51252100	-0.8625631940430603
chr6	51251200	51252200	-0.6554289199302209
chr6	51251300	51252300	-0.8868395585092148
chr6	51251400	51252400	-0.6450164691963919
chr6	51251500	51252500	-0.5766883559589814
chr6	51251600	51252600	-0.4358833940384138
chr6	51251700	51252700	0.2663313755322571
chr6	51251800	51252800	0.14600112886569486
chr6	51251900	51252900	0.06429421559713824
chr6	51252000	51253000	0.45953559667725524
chr6	51252100	51253100	0.09765652777494213
chr6	51252200	51253200	-0.14607549633516198
chr6	51252800	51253800	0.5877998280255207
chr6	51252900	51253900	-0.05321848595736462
chr6	51253000	51254000	-0.047640114850949204
chr6	51253100	51254100	0.2602760464314903
chr6	51253200	51254200	0.2361412107117985
chr6	51253300	51254300	0.5690255734435204
chr6	51253400	51254400	0.7512891339824446
chr6	51253500	51254500	0.1157998318824496
chr6	51253600	51254600	-0.11626681107811745
chr6	51253700	51254700	-0.090152868116523
chr6	51253800	51254800	-0.4760561561369594
chr6	51253900	51254900	0.12757735546165616
chr6	51254000	51255000	0.6305257100234213
chr6	51254100	51255100	0.14316767746927614
chr6	51254200	51255200	0.5182956606274581
chr6	51254300	51255300	0.21258483493520364
chr6	51254400	51255400	-0.4638378919379548
chr6	51254500	51255500	0.07125353099710365
chr6	51254600	51255600	0.6858862594719463
chr6	51254700	51255700	0.4972378452332661
chr6	51254800	51255800	0.9980560793350604
chr6	51254900	51255900	0.7258213459135506
chr6	51255000	51256000	0.315178083123506
chr6	51255100	51256100	0.4689781395387924
chr6	51255200	51256200	-0.4221342012001061
chr6	51255300	51256300	-0.33795736897893064
chr6	51255400	51256400	-0.5574476640861462
chr6	51255500	51256500	-0.35147164306274004
chr6	51255600	51256600	-0.8493276611461793
chr6	51255700	51256700	-1.0925722881974689
chr6	51255800	51256800	-1.0587604778070072
chr6	51255900	51256900	-1.228522959808439
chr6	51256000	51257000	-1.282131064762494
chr6	51256100	51257100	-1.3684885998363017
chr6	51256200	51257200	-0.9299259934145424
chr6	51256300	51257300	-1.0760618637500172
chr6	51256400	51257400	-0.7823667219805527
chr6	51256500	51257500	-0.7844957922368105
chr6	51256600	51257600	-0.3484459692113239
chr6	51256700	51257700	-0.2368349858874418
chr6	51256800	51257800	-0.08529771854568627
chr6	51256900	51257900	0.2532596175190303
chr6	51257000	51258000	0.04090035188984743
chr6	51257100	51258100	0.3659544679346164
chr6	51257200	51258200	0.3902839055074648
chr6	51257300	51258300	0.3991245687534965
chr6	51257400	51258400	0.9193763418280546
chr6	51257500	51258500	0.5068190303892258
chr6	51257600	51258600	0.16639613319901134
chr6	51258300	51259300	0.0937468422146009
chr6	51258400	51259400	0.0505709072030325
chr6	51258500	51259500	0.08973205511571751
chr6	51258600	51259600	-0.015415296935753385
chr6	51258700	51259700	-1.1407032797642014
chr6	51258800	51259800	-1.3278917459839674
chr6	51258900	51259900	-1.083812825940734
chr6	51259000	51260000	-1.3189435471526014
chr6	51259100	51260100	-1.9606495788845808
chr6	51259200	51260200	-2.1318867954044185
chr6	51259300	51260300	-1.4243254164237926
chr6	51259400	51260400	-1.123853789230589
chr6	51259500	51260500	-1.3330527736495368
chr6	51259600	51260600	-1.219170319668981
chr6	51259700	51260700	-0.3418631822310087
chr6	51259800	51260800	-0.2156482754653118
chr6	51259900	51260900	-0.7822001221104485
chr6	51260000	51261000	-0.35798584345260853
chr6	51260100	51261100	-0.591034257637436
chr6	51260200	51261200	-0.2890617109068366
chr6	51260300	51261300	-0.505758106452872
chr6	51260400	51261400	-0.7915661835414071
chr6	51260500	51261500	-0.4680052445228658
chr6	51260600	51261600	-0.2632687908399668
chr6	51260700	51261700	0.023078374801527985
chr6	51260800	51261800	0.5770551913988713
chr6	51260900	51261900	1.1131560977499109
chr6	51261000	51262000	1.058868184554361
chr6	51261100	51262100	1.7041042108532238
chr6	51261200	51262200	1.7842127256367069
chr6	51261300	51262300	1.3656090920468718
chr6	51261400	51262400	1.7154257209479038
chr6	51261500	51262500	1.817097685405061
chr6	51261600	51262600	2.1737249742065523
chr6	51261700	51262700	1.925433184705692
chr6	51261800	51262800	1.3715210803089275
chr6	51261900	51262900	1.302779505820678
chr6	51262000	51263000	0.6564152417488041
chr6	51262100	51263100	0.4456518197636541
chr6	51262200	51263200	0.4168418079752481
chr6	51262300	51263300	0.8932940673422171
chr6	51262400	51263400	0.7315486598580941
chr6	51262500	51263500	0.3615982454140924
chr6	51262600	51263600	-0.3947530426464149
chr6	51262700	51263700	-0.8419578608476551
chr6	51262800	51263800	-0.7636746957235021
chr6	51262900	51263900	-0.479280958289232
chr6	51263000	51264000	-0.4192764447802801
chr6	51263100	51264100	-0.24555555071536936
chr6	51263200	51264200	-0.2539768363303029
chr6	51263300	51264300	-0.1629309932625942
chr6	51263400	51264400	-0.4903653024493804
chr6	51263500	51264500	-0.4798750752428478
chr6	51263600	51264600	-0.7863429411810663
chr6	51263700	51264700	-0.2049746370552596
chr6	51263800	51264800	-0.010744126362920905
chr6	51263900	51264900	-0.2619548810039773
chr6	51264000	51265000	0.000550034373230371
chr6	51264100	51265100	-0.14009098760611735
chr6	51264200	51265200	-0.026365383685443482
chr6	51264300	51265300	-1.4507296328991155
chr6	51264400	51265400	-0.958202703012977
chr6	51264500	51265500	-0.9328165049349104
chr6	51264600	51265600	-0.08148387005307288
chr6	51264700	51265700	0.062378611900595814
chr6	51264800	51265800	-0.14192848103742042
chr6	51264900	51265900	0.4790204616342657
chr6	51265000	51266000	0.014730110546485608
chr6	51265100	51266100	0.13580363588222752
chr6	51265200	51266200	0.3749408570253936
chr6	51265300	51266300	1.0085687525988327
chr6	51265400	51266400	0.6086005083309737
chr6	51265500	51266500	-0.2273003158610133
chr6	51265600	51266600	-0.30046862196045976
chr6	51265700	51266700	-0.9764115645625021
chr6	51265800	51266800	-0.9840377554097796
chr6	51265900	51266900	-1.4909840208681808
chr6	51266000	51267000	-0.6555006219459809
chr6	51266100	51267100	-0.9507457791572832
chr6	51266200	51267200	-1.7978333477575033
chr6	51266300	51267300	-1.2235206391481832
chr6	51266400	51267400	-0.8305815916825802
chr6	51266500	51267500	0.3551820300038256
chr6	51266600	51267600	-0.4456128549719678
chr6	51266700	51267700	-0.2741464301294313
chr6	51266800	51267800	-0.2808758797571376
chr6	51266900	51267900	-0.25206891010431
chr6	51267000	51268000	-0.9755380321054801
chr6	51267100	51268100	-0.7694171138160241
chr6	51267200	51268200	-0.5205051942904556
chr6	51267300	51268300	-0.7283423928900413
chr6	51267400	51268400	-0.9630486921487424
chr6	51267500	51268500	-1.4625839214879404
chr6	51267600	51268600	-1.114484983223676
chr6	51267700	51268700	-0.8952545370510891
chr6	51267800	51268800	-0.2726891052717199
chr6	51267900	51268900	-0.12066623444846225
chr6	51268000	51269000	0.06565639887507897
chr6	51268100	51269100	-1.2696331103048724
chr6	51268200	51269200	-0.8486121383168971
chr6	51268300	51269300	-0.8237860814756344
chr6	51268400	51269400	-0.4893341274913167
chr6	51268500	51269500	-0.3624844386795116
chr6	51268600	51269600	-0.7198010612514384
chr6	51268700	51269700	-1.2926978175950652
chr6	51268800	51269800	-1.7551119683493186
chr6	51268900	51269900	-2.0719098973048173
chr6	51269000	51270000	-1.6575964682748963
chr6	51269100	51270100	-0.5800694389079252
chr6	51269200	51270200	-0.1485626128312267
chr6	51269300	51270300	-0.1913106475343421
chr6	51269400	51270400	-0.873671318656422
chr6	51269500	51270500	-0.9873800739334374
chr6	51269600	51270600	-0.32448095189800075
chr6	51269700	51270700	0.36559282774799495
chr6	51269800	51270800	0.1198198225113966
chr6	51269900	51270900	0.3473356755561594
chr6	51270000	51271000	-0.07618392534220461
chr6	51270100	51271100	-0.3313719548816645
chr6	51270200	51271200	-0.7484877574312457
chr6	51270300	51271300	-0.6232711168857626
chr6	51270400	51271400	-0.16455184161225253
chr6	51270500	51271500	-0.01964672272919045
chr6	51270600	51271600	-0.3106700513514176
chr6	51270700	51271700	0.04984948782462422
chr6	51272000	51273000	-0.4221065068376029
chr6	51272100	51273100	-0.4678901052334475
chr6	51272200	51273200	0.08688685969449515
chr6	51272300	51273300	-0.4320368065815579
chr6	51272400	51273400	-0.12466164344430634
chr6	51272500	51273500	0.3948062938718394
chr6	51272600	51273600	0.3368130246319124
chr6	51272700	51273700	0.691312993906148
chr6	51272800	51273800	0.9822428034561688
chr6	51272900	51273900	0.9682451885592572
chr6	51273000	51274000	0.6045840369028931
chr6	51273100	51274100	0.8831899073748924
chr6	51273200	51274200	-0.1424545456731398
chr6	51273300	51274300	-0.10073161620492238
chr6	51273400	51274400	-0.6615096109728965
chr6	51273500	51274500	-0.7620939326235643
chr6	51273600	51274600	-1.0543107356334092
chr6	51273700	51274700	-1.0792870302826902
chr6	51273800	51274800	-1.395024910399438
chr6	51273900	51274900	-0.6159891083749998
chr6	51274000	51275000	-0.4344890712450989
chr6	51274100	51275100	-0.374868962126218
chr6	51274200	51275200	0.0727430896055676
chr6	51274300	51275300	0.2424440465147282
chr6	51274400	51275400	0.17232749704513473
chr6	51274500	51275500	0.3447693139529495
chr6	51274600	51275600	0.6693602173185176
chr6	51274700	51275700	0.5843325023241319
chr6	51274800	51275800	0.351613169948074
chr6	51274900	51275900	-0.2586172397262552
chr6	51275000	51276000	-0.346535948556014
chr6	51275100	51276100	-0.8591141337699242
chr6	51275200	51276200	-1.058313586420785
chr6	51275300	51276300	-1.0106862719812804
chr6	51275400	51276400	-0.4315304747107795
chr6	51275500	51276500	-0.5634677096982021
chr6	51275600	51276600	-0.5600296290168142
chr6	51275700	51276700	-0.6573156557569285
chr6	51275800	51276800	-0.4528324345513454
chr6	51275900	51276900	-0.6209091472296565
chr6	51276000	51277000	-0.8978502925757864
chr6	51276100	51277100	-1.0389180963722429
chr6	51276200	51277200	-1.3256873854094728
chr6	51276300	51277300	-1.7995969664133995
chr6	51276400	51277400	-2.327090399703226
chr6	51276500	51277500	-3.028283071474953
chr6	51276600	51277600	-3.3597590186653497
chr6	51276700	51277700	-3.2608069128245813
chr6	51276800	51277800	-3.4150320174594317
chr6	51276900	51277900	-2.7288777035130587
chr6	51277000	51278000	-2.403661286062668
chr6	51277100	51278100	-1.8484793715560777
chr6	51277200	51278200	-1.2214600557923638
chr6	51277300	51278300	-0.7324262351298358
chr6	51277400	51278400	-0.2636697066568273
chr6	51277500	51278500	0.6964998360527669
chr6	51277600	51278600	-0.17991083951721362
chr6	51277700	51278700	-0.25168055108273696
chr6	51277800	51278800	-0.0902662791693365
chr6	51277900	51278900	-0.01492217054526082
chr6	51279100	51280100	-0.4614766577367354
chr6	51279200	51280200	-0.6562290299542354
chr6	51279300	51280300	-0.6342509401997566
chr6	51279400	51280400	-0.8650868081502263
chr6	51279500	51280500	-0.9568899984340752
chr6	51279600	51280600	-2.088824902100792
chr6	51279700	51280700	-2.591406543906229
chr6	51279800	51280800	-2.4482059520236
chr6	51279900	51280900	-2.236054242100951
chr6	51280000	51281000	-2.504263052932594
chr6	51280100	51281100	-2.644655404597452
chr6	51280200	51281200	-2.629126523985517
chr6	51280300	51281300	-2.5265945713303344
chr6	51280400	51281400	-2.196586400675261
chr6	51280500	51281500	-1.9469170034085888
chr6	51280600	51281600	-0.4622712568379402
chr6	51280700	51281700	0.2782891694451178
chr6	51280800	51281800	0.3292867648079804
chr6	51280900	51281900	0.18696314262851896
chr6	51281000	51282000	0.42939517090850654
chr6	51281100	51282100	0.5543197816180709
chr6	51281200	51282200	0.7172267003771114
chr6	51281300	51282300	0.9077387132641154
chr6	51281400	51282400	0.8715670033125767
chr6	51281500	51282500	0.275711960119396
chr6	51281600	51282600	0.3614588662729731
chr6	51281700	51282700	0.1613970598382581
chr6	51281800	51282800	-0.1651795401265892
chr6	51281900	51282900	0.4762453009656041
chr6	51282000	51283000	0.4437683314633397
chr6	51282100	51283100	-0.0241560791085922
chr6	51282200	51283200	0.18145827386534386
chr6	51282300	51283300	0.2723749959211165
chr6	51282400	51283400	0.4364640698232072
chr6	51282500	51283500	1.0387217190710571
chr6	51282600	51283600	0.8073040174908871
chr6	51282700	51283700	0.5593000007839343
chr6	51282800	51283800	0.8020505980689367
chr6	51282900	51283900	0.5270346171467569
chr6	51283000	51284000	0.5599891483362904
chr6	51283100	51284100	0.7884934518647423
chr6	51283200	51284200	0.32840122319459564
chr6	51283300	51284300	-0.5557334816923981
chr6	51283400	51284400	-0.8003753671022031
chr6	51283500	51284500	-1.94707957671778
chr6	51283600	51284600	-2.114251828929488
chr6	51283700	51284700	-2.2533684770383773
chr6	51283800	51284800	-2.2539631813511045
chr6	51283900	51284900	-2.537027154912772
chr6	51284000	51285000	-2.4474734059774783
chr6	51284100	51285100	-2.357075310100858
chr6	51284200	51285200	-1.5576482378820058
chr6	51284300	51285300	-1.7873817759730375
chr6	51284400	51285400	-1.86000795702596
chr6	51284500	51285500	-0.9784046453951988
chr6	51284600	51285600	-0.9946382721263471
chr6	51284700	51285700	-0.16900847339126454
chr6	51284800	51285800	-0.5261673370774613
chr6	51284900	51285900	-1.085555656979903
chr6	51285000	51286000	-1.4338626242561177
chr6	51285100	51286100	-1.1985255789708598
chr6	51285200	51286200	-1.8681719675992905
chr6	51285300	51286300	-1.382262924165315
chr6	51285400	51286400	-0.9615005526516234
chr6	51285500	51286500	-0.6497561745666915
chr6	51285600	51286600	-0.560989412298545
chr6	51285700	51286700	-1.310814707260515
chr6	51285800	51286800	-0.9545291394355486
chr6	51285900	51286900	-1.0956017020863258
chr6	51286000	51287000	-0.8256903554450691
chr6	51286100	51287100	-1.1404910124709364
chr6	51286200	51287200	-0.9941659650918898
chr6	51286300	51287300	-0.37725349729737295
chr6	51286400	51287400	-0.8688089742453106
chr6	51286500	51287500	-1.4481054274028726
chr6	51286600	51287600	-1.3067535116919595
chr6	51286700	51287700	-0.4555686012275912
chr6	51286800	51287800	-0.48080630781616907
chr6	51286900	51287900	0.021976674759350247
chr6	51287000	51288000	-0.26838522024168104
chr6	51287100	51288100	0.09114810676543336
chr6	51287200	51288200	0.055146566891841074
chr6	51287300	51288300	0.2772624819503697
chr6	51287400	51288400	0.7747620947468493
chr6	51287500	51288500	0.9998753971129499
chr6	51287600	51288600	0.926270182208086
chr6	51287700	51288700	0.40952976343842257
chr6	51287800	51288800	0.5889816303715301
chr6	51288200	51289200	1.8765667208184384
chr6	51288300	51289300	0.6746839017628277
chr6	51288400	51289400	0.15624566191253675
chr6	51288500	51289500	0.5126487752028739
chr6	51288600	51289600	0.13557581034026406
chr6	51288700	51289700	0.13194198317873745
chr6	51288800	51289800	-0.12242216107486445
chr6	51288900	51289900	-0.4949604176295192
chr6	51289000	51290000	-0.5401222713446983
chr6	51289100	51290100	-0.7095285573382358
chr6	51289200	51290200	-0.6750691419366226
chr6	51289300	51290300	-0.6467682803417675
chr6	51289400	51290400	-0.2774648571514003
chr6	51289500	51290500	-0.9920224810284703
chr6	51289600	51290600	-1.0905041191319786
chr6	51289700	51290700	-1.1140905921431417
chr6	51289800	51290800	-0.8665484500530123
chr6	51289900	51290900	-0.7577055030825534
chr6	51290000	51291000	-0.50799671396382
chr6	51290100	51291100	-0.9999506194379438
chr6	51290200	51291200	-1.652549929560193
chr6	51290300	51291300	-1.4131585504782351
chr6	51290400	51291400	-1.5051292661630091
chr6	51290500	51291500	-0.7322763510110558
chr6	51290600	51291600	-0.6336358384213502
chr6	51290700	51291700	-0.465167243320102
chr6	51290800	51291800	-0.9230538663591932
chr6	51290900	51291900	-0.5770675917622169
chr6	51291000	51292000	-0.8985406614224526
chr6	51291100	51292100	-0.24344482661110364
chr6	51291200	51292200	0.45455212286132
chr6	51291300	51292300	0.20743540603600288
chr6	51291400	51292400	0.13874035671440202
chr6	51291500	51292500	-0.2286255199615986
chr6	51291600	51292600	0.1916073882562345
chr6	51291700	51292700	-0.013257004458162958
chr6	51291800	51292800	0.3755588099728384
chr6	51291900	51292900	-0.09668810384182218
chr6	51292000	51293000	-0.40533820017061406
chr6	51292100	51293100	-1.0936580056197185
chr6	51292200	51293200	-1.0457569998306375
chr6	51292300	51293300	-0.8342803963420992
chr6	51292400	51293400	-1.0535409164553695
chr6	51292500	51293500	-1.3122805463798848
chr6	51292600	51293600	-1.2068589979416922
chr6	51292700	51293700	-1.7146299650623391
chr6	51292800	51293800	-1.2940015073715596
chr6	51292900	51293900	-0.7128595866914779
chr6	51293000	51294000	-0.4298593042926138
chr6	51293100	51294100	-0.0965840401285099
chr6	51293200	51294200	-0.1427812073374685
chr6	51293300	51294300	-0.1788216423252589
chr6	51293400	51294400	-0.31633221026338537
chr6	51293500	51294500	-0.19926014744525405
chr6	51293600	51294600	-0.07652199162966111
chr6	51293700	51294700	0.16307026058824864
chr6	51293800	51294800	0.08441416477739754
chr6	51293900	51294900	0.21982920161658706
chr6	51294000	51295000	-0.5006294546546389
chr6	51294100	51295100	-0.3627501882413879
chr6	51294200	51295200	-0.6134172774406641
chr6	51294300	51295300	-1.024963554194842
chr6	51294400	51295400	-0.10693040510120896
chr6	51294500	51295500	0.4182909434784153
chr6	51294600	51295600	0.3636085799820147
chr6	51294700	51295700	0.6435984949787554
chr6	51294800	51295800	0.9380744613236291
chr6	51294900	51295900	0.4419237570564688
chr6	51295000	51296000	1.162056316062216
chr6	51295100	51296100	1.0729653048189258
chr6	51295200	51296200	1.135769368151664
chr6	51295300	51296300	1.8040011098147457
chr6	51295400	51296400	1.3743792856577262
chr6	51295500	51296500	0.9357286998636762
chr6	51296700	51297700	-0.7449468108104178
chr6	51296800	51297800	-0.8004026914656243
chr6	51296900	51297900	-1.2870940649306752
chr6	51297000	51298000	-1.2042112591631775
chr6	51297100	51298100	-0.8853562299685733
chr6	51297200	51298200	-0.7771724175028941
chr6	51297300	51298300	-0.6950757536732234
chr6	51297400	51298400	-1.1350409920749858
chr6	51297500	51298500	-0.7287905747665233
chr6	51297600	51298600	-1.1597425926125566
chr6	51297700	51298700	-1.3057271459061992
chr6	51297800	51298800	-0.7209071885635284
chr6	51297900	51298900	-0.1164379286030533
chr6	51298000	51299000	-0.23604177504658724
chr6	51298100	51299100	-0.5208014772332911
chr6	51298200	51299200	-0.9088345533168164
chr6	51298300	51299300	-0.7307832080152542
chr6	51298400	51299400	-0.3040716434048213
chr6	51298500	51299500	-0.13701930403893656
chr6	51298600	51299600	0.18304277115884626
chr6	51298700	51299700	0.8546172847353957
chr6	51298800	51299800	0.5429617763664286
chr6	51298900	51299900	0.6736545708270973
chr6	51299000	51300000	0.7019469575384859
chr6	51299100	51300100	0.4604090949702169
chr6	51299200	51300200	0.8975551417046157
chr6	51299300	51300300	0.6430805277316654
chr6	51299400	51300400	0.475959643307614
chr6	51299500	51300500	0.4760795687433039
chr6	51299600	51300600	0.3216317109295398
chr6	51299700	51300700	0.2602274817998681
chr6	51299800	51300800	-0.4220198529138917
chr6	51299900	51300900	-0.5186523643926093
chr6	51300000	51301000	-0.12487176145740883
chr6	51300100	51301100	-0.007035405520451314
chr6	51300200	51301200	-0.22946608423608195
chr6	51300300	51301300	-0.4339904992101765
chr6	51300400	51301400	-0.3552945369050019
chr6	51300500	51301500	-1.0008146407910026
chr6	51300600	51301600	-1.3835315068832268
chr6	51300700	51301700	-1.2382191566333376
chr6	51300800	51301800	-0.7912296017417355
chr6	51300900	51301900	-0.8824713506516882
chr6	51301000	51302000	-1.330897606822454
chr6	51301100	51302100	-1.5366545735453945
chr6	51301200	51302200	-0.8980477715765814
chr6	51301300	51302300	-0.6207493376917174
chr6	51301400	51302400	-0.6582142201992902
chr6	51301500	51302500	-0.49994736549118296
chr6	51301600	51302600	-0.20521252350412367
chr6	51301700	51302700	-0.6987550943931117
chr6	51301800	51302800	-0.7585474484179487
chr6	51301900	51302900	-0.9749275125334445
chr6	51302000	51303000	-0.18147747555443897
chr6	51302100	51303100	0.8286367784531271
chr6	51302200	51303200	0.25056091460518315
chr6	51302300	51303300	-0.15410668818111067
chr6	51302400	51303400	-0.4760304122444673
chr6	51302500	51303500	-1.2686458471941433
chr6	51302600	51303600	-1.1932342274543142
chr6	51302700	51303700	-0.7881190653554461
chr6	51302800	51303800	-1.072023877424427
chr6	51302900	51303900	-0.5986621589428364
chr6	51303000	51304000	-0.9510238183887266
chr6	51303100	51304100	-1.5065213355245644
chr6	51303200	51304200	-1.247082507423856
chr6	51303300	51304300	-0.6485289044781649
chr6	51303400	51304400	-0.7091886915753901
chr6	51303500	51304500	0.3966627197318181
chr6	51303600	51304600	0.03887867432326785
chr6	51303700	51304700	-0.5423497697362193
chr6	51303800	51304800	0.051087967728667895
chr6	51303900	51304900	-0.5749322817823983
chr6	51304000	51305000	-0.824878586995611
chr6	51304100	51305100	-0.6964753817562701
chr6	51304200	51305200	-0.7469699111641199
chr6	51304300	51305300	-0.8390863422656332
chr6	51304400	51305400	-0.5840357304152698
chr6	51304500	51305500	-1.0631493494830335
chr6	51304600	51305600	-0.5520449105846904
chr6	51304700	51305700	-0.03635934362526491
chr6	51304800	51305800	-0.521884643200544
chr6	51306000	51307000	0.6313440580817873
chr6	51306100	51307100	0.6329611995395845
chr6	51306200	51307200	-0.16266290808499453
chr6	51306300	51307300	-0.05325690565909548
chr6	51306400	51307400	0.026369115951239242
chr6	51306500	51307500	0.05790829264005209
chr6	51306600	51307600	-0.287539668430037
chr6	51306700	51307700	-0.2147520738719572
chr6	51306800	51307800	0.1961320043420784
chr6	51306900	51307900	0.07075497436042884
chr6	51307000	51308000	-0.010429916293877671
chr6	51307100	51308100	-0.5201008038855095
chr6	51307200	51308200	-0.10119765667493133
chr6	51307300	51308300	-0.5092873666629291
chr6	51307400	51308400	-0.4500465294965487
chr6	51307500	51308500	-0.2439658946281862
chr6	51307600	51308600	-0.2272127256188805
chr6	51307700	51308700	-0.4512417076694008
chr6	51307800	51308800	-1.0664031027017764
chr6	51307900	51308900	-1.1140849821980328
chr6	51308000	51309000	-1.2961113048433472
chr6	51308100	51309100	-0.7655309674776289
chr6	51308200	51309200	-0.6766896366728254
chr6	51308300	51309300	-0.3325031436111611
chr6	51308400	51309400	-0.7138387274074321
chr6	51310900	51311900	-1.029640739698484
chr6	51311000	51312000	-0.6706281205107208
chr6	51311100	51312100	-0.8403154260400697
chr6	51311200	51312200	-1.0485779930512102
chr6	51311300	51312300	-0.9863722668075772
chr6	51311400	51312400	-1.343286369220303
chr6	51311500	51312500	-1.870515980673621
chr6	51311600	51312600	-1.62503689446196
chr6	51311700	51312700	-1.3441625289014785
chr6	51311800	51312800	-1.915131595367065
chr6	51311900	51312900	-2.079342388214644
chr6	51312000	51313000	-2.713739599670053
chr6	51312100	51313100	-2.494545993114652
chr6	51312200	51313200	-3.0004225268678937
chr6	51312300	51313300	-3.1837652426009493
chr6	51312400	51313400	-3.037165927822555
chr6	51312500	51313500	-3.3289121728782636
chr6	51312600	51313600	-3.2347221952551872
chr6	51312700	51313700	-2.9801066293959235
chr6	51312800	51313800	-2.3445270569716774
chr6	51312900	51313900	-1.7401207170254147
chr6	51313000	51314000	-1.3424769961368064
chr6	51313100	51314100	-0.9067776328653848
chr6	51313200	51314200	-0.5930691869836944
chr6	51313300	51314300	-0.2604267524252717
chr6	51313400	51314400	-0.02797474832589335
chr6	51314400	51315400	0.751456467532505
chr6	51314500	51315500	0.6987537193110749
chr6	51314600	51315600	0.5367751155060595
chr6	51314700	51315700	0.4775155900845687
chr6	51314800	51315800	-0.16532988917639058
chr6	51314900	51315900	-0.2745548839312713
chr6	51315000	51316000	-0.7079729963456064
chr6	51315100	51316100	-0.8844987976939587
chr6	51315200	51316200	-0.96772844684052
chr6	51315300	51316300	-0.9048671688775232
chr6	51315400	51316400	-1.583749817641864
chr6	51315500	51316500	-1.909736122051146
chr6	51315600	51316600	-1.7569430232862375
chr6	51315700	51316700	-1.9237962079413096
chr6	51315800	51316800	-1.8880563548684857
chr6	51315900	51316900	-2.566608037410418
chr6	51316000	51317000	-1.9180200129680527
chr6	51316100	51317100	-1.5876565082516405
chr6	51316200	51317200	-0.7910301918647952
chr6	51316300	51317300	-1.0821363242760802
chr6	51316400	51317400	-0.8080476344509993
chr6	51316500	51317500	-0.7731921009157448
chr6	51316600	51317600	-1.1541797736170176
chr6	51316700	51317700	-0.652644228834953
chr6	51316800	51317800	-0.3515363497208928
chr6	51316900	51317900	-0.048635604248761316
chr6	51317000	51318000	-0.248922432927368
chr6	51317100	51318100	-0.4456012256751123
chr6	51317200	51318200	-1.0219901708361734
chr6	51317300	51318300	-1.1124540481936855
chr6	51317400	51318400	-0.6089319348504466
chr6	51317500	51318500	-0.9755740300368168
chr6	51317600	51318600	-0.9307051256087996
chr6	51317700	51318700	-1.2379772988076625
chr6	51317800	51318800	-1.858039622783498
chr6	51317900	51318900	-1.6678603275395598
chr6	51318000	51319000	-1.8646661250067436
chr6	51318100	51319100	-1.5458573253021817
chr6	51318200	51319200	-1.103371831603695
chr6	51318300	51319300	-1.0540799993516534
chr6	51318400	51319400	-1.1920393727282932
chr6	51318500	51319500	-0.889083299684112
chr6	51318600	51319600	-0.4676617778973362
chr6	51318700	51319700	0.146585577961815
chr6	51318800	51319800	0.4802488609836493
chr6	51318900	51319900	0.5283564236523149
chr6	51319000	51320000	0.7971006313598281
chr6	51319100	51320100	0.7724392496053124
chr6	51319200	51320200	0.05405298226516405
chr6	51319300	51320300	0.2507298976103202
chr6	51319400	51320400	0.6941089131133482
chr6	51319500	51320500	0.761164054285138
chr6	51319600	51320600	0.8159662894568569
chr6	51319700	51320700	0.4051986410406473
chr6	51319800	51320800	0.7752369018259406
chr6	51319900	51320900	0.7015409154098057
chr6	51320000	51321000	1.188726166849802
chr6	51320100	51321100	0.7511293728182757
chr6	51320200	51321200	1.4657035867688382
chr6	51320300	51321300	1.867554406252061
chr6	51320400	51321400	1.5928789771387424
chr6	51320500	51321500	2.128312117382756
chr6	51320600	51321600	2.3660434187760355
chr6	51320700	51321700	2.561697604362703
chr6	51320800	51321800	2.581969118737919
chr6	51320900	51321900	2.7168492242810327
chr6	51321000	51322000	2.0891381893507233
chr6	51321100	51322100	1.9851444117538108
chr6	51321200	51322200	1.3271608139933808
chr6	51321300	51322300	0.8107856238947556
chr6	51321400	51322400	0.9095845259645868
chr6	51321500	51322500	0.49415021233893797
chr6	51321600	51322600	0.2649336882412121
chr6	51321700	51322700	-0.026893433845713643
chr6	51321800	51322800	-0.4976877176127306
chr6	51321900	51322900	-0.8299207513078404
chr6	51322000	51323000	-0.9293930367062934
chr6	51322100	51323100	-0.8320682555161959
chr6	51322200	51323200	-0.4891277147829438
chr6	51322300	51323300	-0.6033317681044158
chr6	51322400	51323400	-0.2297889397564369
chr6	51322500	51323500	-0.13202152991571758
chr6	51322600	51323600	-0.20423445739640367
chr6	51322700	51323700	-0.2246387775816324
chr6	51322800	51323800	0.4987962612138325
chr6	51322900	51323900	0.1741715626158298
chr6	51323000	51324000	1.0503975199248756
chr6	51323100	51324100	0.6573452043072349
chr6	51323200	51324200	0.1771111176570021
chr6	51323300	51324300	0.3192024495539185
chr6	51323400	51324400	-0.5079863589804723
chr6	51323500	51324500	-1.0307966299086393
chr6	51323600	51324600	-1.2076102362501189
chr6	51323700	51324700	-0.943275776219268
chr6	51323800	51324800	-0.7607636407402938
chr6	51323900	51324900	-0.1933068471913653
chr6	51324000	51325000	-0.4978737135961805
chr6	51324100	51325100	-0.1214686214746139
chr6	51324200	51325200	-0.33343485153854197
chr6	51324300	51325300	-0.7055193807136007
chr6	51324400	51325400	-0.653764499767645
chr6	51324500	51325500	-0.5528686267383541
chr6	51324600	51325600	-0.3308720604952422
chr6	51324700	51325700	-0.9889811637123084
chr6	51324800	51325800	-1.737769053603633
chr6	51324900	51325900	-2.1406335810270614
chr6	51325000	51326000	-1.7036411141496544
chr6	51325100	51326100	-1.1064248081185302
chr6	51325200	51326200	-0.3161878075095029
chr6	51325300	51326300	-0.4898197326746391
chr6	51325400	51326400	-0.24133210095085894
chr6	51325500	51326500	0.3537792678652813
chr6	51325600	51326600	0.17849022997330918
chr6	51325700	51326700	0.16219450990811582
chr6	51325800	51326800	0.15079658484183328
chr6	51325900	51326900	0.37191578967217576
chr6	51326000	51327000	0.3843043211042083
chr6	51326100	51327100	-0.21613163280079206
chr6	51326200	51327200	-0.16005934677031813
chr6	51326300	51327300	0.41716484174910906
chr6	51326400	51327400	0.5611747407788608
chr6	51326500	51327500	0.14346787019472146
chr6	51326600	51327600	0.14771845219157387
chr6	51326700	51327700	0.20163615456475625
chr6	51326800	51327800	0.43837763710815375
chr6	51326900	51327900	0.18626514277281572
chr6	51327000	51328000	-0.4062167862037801
chr6	51327100	51328100	-0.5339198348596518
chr6	51327200	51328200	-0.8571462205738498
chr6	51327300	51328300	-0.5832859247408235
chr6	51327400	51328400	-0.8594577319330436
chr6	51327500	51328500	-0.5859091282569084
chr6	51327600	51328600	-0.4567809236483294
chr6	51327700	51328700	-1.0419651332350668
chr6	51327800	51328800	-1.4777149062314074
chr6	51327900	51328900	-1.3984578054998165
chr6	51328000	51329000	-1.5201955068002162
chr6	51328100	51329100	-2.1707143352187828
chr6	51328200	51329200	-1.9665172474919383
chr6	51328300	51329300	-2.6512469587282927
chr6	51328400	51329400	-2.0891657740556844
chr6	51328500	51329500	-2.4107681688546116
chr6	51328600	51329600	-2.785414457866001
chr6	51328700	51329700	-2.23064095327902
chr6	51328800	51329800	-1.3718974764386132
chr6	51328900	51329900	-1.3563503913250659
chr6	51329000	51330000	-1.419043919916857
chr6	51329100	51330100	-0.7263249653529688
chr6	51329200	51330200	-0.6827841677976256
chr6	51329300	51330300	-0.15937569574811788
chr6	51329400	51330400	0.05440349014363244
chr6	51329500	51330500	0.0024684657217136693
chr6	51329600	51330600	-0.29220901594833243
chr6	51329700	51330700	0.4358063312226801
chr6	51329800	51330800	0.14447298129186492
chr6	51329900	51330900	0.0717622667271051
chr6	51330000	51331000	0.12069446357302599
chr6	51330100	51331100	0.336926330293658
chr6	51330200	51331200	0.2207059268572342
chr6	51330300	51331300	-0.3000439643466831
chr6	51330400	51331400	-0.8704599041611486
chr6	51330500	51331500	-0.4825433697622469
chr6	51330600	51331600	0.03046952105079045
chr6	51330700	51331700	-0.4529192299401373
chr6	51330800	51331800	-0.6997615054105473
chr6	51330900	51331900	-0.6141015196553171
chr6	51331000	51332000	-0.7115332301178062
chr6	51331100	51332100	-1.1845431842875198
chr6	51331200	51332200	-1.6448923226775285
chr6	51331300	51332300	-1.5460361063400383
chr6	51331400	51332400	-1.4985545961639848
chr6	51331500	51332500	-1.9281713184257088
chr6	51331600	51332600	-1.8732855975586304
chr6	51331700	51332700	-2.0070157345161674
chr6	51334700	51335700	-0.6374678564416544
chr6	51334800	51335800	-2.015337389864633
chr6	51334900	51335900	-2.1587630738592494
chr6	51335000	51336000	-2.255381155922699
chr6	51335100	51336100	-2.8164162860921604
chr6	51335200	51336200	-2.746573182734911
chr6	51335300	51336300	-3.2158927161044457
chr6	51335400	51336400	-3.903484432136108
chr6	51335500	51336500	-3.478149300670147
chr6	51335600	51336600	-3.31029686217416
chr6	51335700	51336700	-3.086119035664245
chr6	51335800	51336800	-1.5754008175617689
chr6	51335900	51336900	-1.3545935887066332
chr6	51336000	51337000	-0.6741749553912276
chr6	51336100	51337100	-0.03008463310250504
chr6	51336200	51337200	0.4659074455592013
chr6	51336300	51337300	0.7480178289998891
chr6	51336400	51337400	1.484330195012619
chr6	51336500	51337500	1.3833504494614706
chr6	51336600	51337600	1.3988920457884249
chr6	51336700	51337700	1.5162264242831265
chr6	51336800	51337800	1.102920737673343
chr6	51336900	51337900	1.0307143975350903
chr6	51337000	51338000	0.6923927576419879
chr6	51337100	51338100	0.5977264068711321
chr6	51337200	51338200	-0.3831248606591228
chr6	51337300	51338300	-0.32628131026928164
chr6	51337400	51338400	-0.06081963846816504
chr6	51337500	51338500	-0.5934767624153026
chr6	51337600	51338600	-0.883860570494912
chr6	51337700	51338700	-1.072671701143655
chr6	51337800	51338800	-1.3363080941426808
chr6	51337900	51338900	-1.2419188011556734
chr6	51338000	51339000	-1.2981499937418317
chr6	51338100	51339100	-1.1676747415284086
chr6	51338200	51339200	-0.8743252574754374
chr6	51338300	51339300	-0.7105736227685051
chr6	51338400	51339400	-0.7423471424073802
chr6	51338500	51339500	-0.5760099904087909
chr6	51338600	51339600	-0.4686889315957114
chr6	51338700	51339700	-0.7089554608739901
chr6	51338800	51339800	-0.4872999837858402
chr6	51338900	51339900	-0.9310348962449116
chr6	51339000	51340000	-0.9177570633472475
chr6	51339100	51340100	-0.7071763308793221
chr6	51339200	51340200	-0.4943778811991653
chr6	51339300	51340300	-0.5914798291847528
chr6	51339400	51340400	-0.8276492403526403
chr6	51339500	51340500	-0.7687165214481964
chr6	51339600	51340600	-0.6459890777493956
chr6	51339700	51340700	-0.4323040091949306
chr6	51339800	51340800	-0.3968326940835773
chr6	51339900	51340900	0.18944353795077715
chr6	51340000	51341000	0.11999761132861915
chr6	51340100	51341100	-0.08987642470104372
chr6	51340800	51341800	0.011537769510006986
chr6	51340900	51341900	0.7357539596549852
chr6	51341000	51342000	-0.020258131558627046
chr6	51341100	51342100	0.2972523922234251
chr6	51341200	51342200	0.09645346373826903
chr6	51341300	51342300	0.5849758372510317
chr6	51341400	51342400	0.6743230568999051
chr6	51341500	51342500	0.5732522854072623
chr6	51341600	51342600	0.6411621490422731
chr6	51341700	51342700	0.1249782940647049
chr6	51341800	51342800	0.7681336051602349
chr6	51341900	51342900	0.08005116566832315
chr6	51342000	51343000	1.0145993872807497
chr6	51344500	51345500	-1.99435670748974
chr6	51344600	51345600	-1.6768309574564682
chr6	51344700	51345700	-2.624584936518933
chr6	51344800	51345800	-2.318961287966379
chr6	51344900	51345900	-2.3742619822238487
chr6	51345000	51346000	-2.2693841650037285
chr6	51345100	51346100	-1.392060972787317
chr6	51345200	51346200	-1.9677925436214718
chr6	51345300	51346300	-2.3577485762646035
chr6	51345400	51346400	-2.1873265494154728
chr6	51346200	51347200	-1.3456863737764375
chr6	51346300	51347300	-1.7017111186644176
chr6	51346400	51347400	-1.8424427898267883
chr6	51346500	51347500	-1.7867555396850936
chr6	51346600	51347600	-1.5191341273854897
chr6	51346700	51347700	-2.333381532223276
chr6	51346800	51347800	-3.116172406783737
chr6	51346900	51347900	-3.4363120919999828
chr6	51347000	51348000	-3.6071738784543186
chr6	51347100	51348100	-3.713886596374442
chr6	51347200	51348200	-3.5974193281071263
chr6	51347300	51348300	-3.1116495553789343
chr6	51347400	51348400	-2.522335577008412
chr6	51347500	51348500	-2.4274164470992488
chr6	51347600	51348600	-2.893033880549292
chr6	51347700	51348700	-1.974307704261833
chr6	51347800	51348800	-1.1661236012206126
chr6	51347900	51348900	-1.4907899471631076
chr6	51348000	51349000	-1.4196009560249556
chr6	51348100	51349100	-1.2556467063177783
chr6	51348200	51349200	-0.7693063405187668
chr6	51348300	51349300	-0.4788815277124513
chr6	51348400	51349400	-0.4913475100497234
chr6	51348500	51349500	-0.8766192880446275
chr6	51348600	51349600	0.1285592192854802
chr6	51348700	51349700	-0.2621286332808521
chr6	51348800	51349800	0.2816838706216901
chr6	51348900	51349900	-0.6353117107711059
chr6	51349000	51350000	-1.09293908277539
chr6	51349100	51350100	-0.9770757396120018
chr6	51349200	51350200	-0.8569006991826494
chr6	51349300	51350300	-0.993779176046782
chr6	51349400	51350400	-1.2282992721324586
chr6	51349500	51350500	-0.8010367257608421
chr6	51349600	51350600	-1.2213400317781318
chr6	51349700	51350700	-1.3483136548211987
chr6	51349800	51350800	-1.742290214985899
chr6	51349900	51350900	-0.6914244161954411
chr6	51350000	51351000	-0.16085395906588826
chr6	51350100	51351100	-0.7339653887186982
chr6	51350200	51351200	-0.9408885820513528
chr6	51350300	51351300	-1.4924953201921345
chr6	51350400	51351400	-1.3993017019291905
chr6	51350500	51351500	-1.585823946196574
chr6	51350600	51351600	-1.3430599213308922
chr6	51350700	51351700	-1.7216229660533604
chr6	51350800	51351800	-1.4367966049983372
chr6	51350900	51351900	-1.0360847330756766
chr6	51351000	51352000	-1.294407185955236
chr6	51351100	51352100	-0.9649393330011748
chr6	51351200	51352200	-0.9429948514885385
chr6	51351300	51352300	-0.39441275093528216
chr6	51351400	51352400	-0.3378769491105478
chr6	51351500	51352500	-1.0723698439695248
chr6	51351600	51352600	-1.2562645949834257
chr6	51351700	51352700	-1.6003904936291369
chr6	51351800	51352800	-1.6005770705437357
chr6	51351900	51352900	-1.5357633490429343
chr6	51352000	51353000	-1.6452724396756442
chr6	51352100	51353100	-1.5836510856567767
chr6	51352200	51353200	-1.3721079879689664
chr6	51352300	51353300	-2.3886660523746497
chr6	51352400	51353400	-2.0550036426496336
chr6	51352500	51353500	-1.1144894606729707
chr6	51352600	51353600	-1.3962168459032152
chr6	51352700	51353700	-0.6544499549326164
chr6	51352800	51353800	-1.6958937576304804
chr6	51352900	51353900	-1.9046967265755657
chr6	51353000	51354000	-2.1382421085634924
chr6	51353100	51354100	-2.2036700412889068
chr6	51353200	51354200	-2.3425712602142474
chr6	51353300	51354300	-1.3666539471556352
chr6	51353400	51354400	-2.11473437925282
chr6	51353500	51354500	-2.383974572954628
chr6	51353600	51354600	-2.1253019297960734
chr6	51353700	51354700	-1.7399358935910785
chr6	51353800	51354800	-0.34332749397255274
chr6	51353900	51354900	-0.21226234379289546
chr6	51354000	51355000	-0.17397422803673637
chr6	51354100	51355100	0.22415273722387868
chr6	51354200	51355200	0.4026706407668731
chr6	51354300	51355300	-0.046159442368349256
chr6	51354400	51355400	-0.2343652563378311
chr6	51354500	51355500	-0.1043461822972752
chr6	51354600	51355600	0.05957666628743704
chr6	51354700	51355700	-0.4078064060720248
chr6	51354800	51355800	-0.8795083729427688
chr6	51354900	51355900	-1.8631817708563645
chr6	51355000	51356000	-1.5279152844065333
chr6	51355100	51356100	-1.933274127360021
chr6	51355200	51356200	-2.2990767836541446
chr6	51355300	51356300	-1.7596858653860101
chr6	51355400	51356400	-1.0799276927274064
chr6	51355500	51356500	-0.9189085777625372
chr6	51355600	51356600	-0.8291629270948215
chr6	51355700	51356700	-0.8661880087301148
chr6	51355800	51356800	-1.0109039527234838
chr6	51355900	51356900	-0.2025006094852996
chr6	51356000	51357000	-0.059669796715541415
chr6	51356100	51357100	-0.44246736326049335
chr6	51356200	51357200	-0.2332438059731089
chr6	51356300	51357300	-1.0789613125678528
chr6	51356400	51357400	-1.6796526729393717
chr6	51356500	51357500	-1.566704703006397
chr6	51356600	51357600	-1.8242623823375288
chr6	51356700	51357700	-1.6993500589571455
chr6	51356800	51357800	-1.7641927771493442
chr6	51356900	51357900	-1.6675736884932224
chr6	51357000	51358000	-1.589655691214741
chr6	51357100	51358100	-1.0755240642215125
chr6	51357200	51358200	-1.3266112880988457
chr6	51357300	51358300	-1.1725559788399482
chr6	51357400	51358400	-0.967864977965312
chr6	51357500	51358500	-1.4765050159345567
chr6	51357600	51358600	-2.1224082887643148
chr6	51357700	51358700	-2.3657015325283366
chr6	51357800	51358800	-2.6980669679511498
chr6	51357900	51358900	-2.515655988215927
chr6	51358000	51359000	-2.78937439058738
chr6	51359100	51360100	-0.6392504307607345
chr6	51359200	51360200	-1.0147661030541604
chr6	51359300	51360300	-0.8665828861215782
chr6	51359400	51360400	-0.5041295997393858
chr6	51359500	51360500	-0.5392363379676458
chr6	51359600	51360600	-0.5761428539233886
chr6	51359700	51360700	-0.024077589496485537
chr6	51359800	51360800	-0.10605372203823674
chr6	51359900	51360900	0.016555714515758727
chr6	51360000	51361000	0.11198251104340393
chr6	51360100	51361100	-0.5405261841062329
chr6	51360200	51361200	-0.3202768065585146
chr6	51360300	51361300	-0.935334117306028
chr6	51360400	51361400	-0.8297719254150009
chr6	51360500	51361500	-0.8473735872257809
chr6	51360600	51361600	-1.3618195057973972
chr6	51360700	51361700	-1.1728592213547098
chr6	51360800	51361800	-1.2533877503581148
chr6	51360900	51361900	-1.1419313872620072
chr6	51361000	51362000	-1.2992596252905808
chr6	51361100	51362100	-1.226341300360675
chr6	51361200	51362200	-1.2059395725142732
chr6	51361300	51362300	-1.0072826537787098
chr6	51361400	51362400	-0.782741274156259
chr6	51361500	51362500	-0.9632338005667588
chr6	51361600	51362600	-0.4277151807281034
chr6	51361700	51362700	-1.0515726847899114
chr6	51361800	51362800	-1.224827003919176
chr6	51361900	51362900	-1.1474611299942865
chr6	51362000	51363000	-0.8588700579797479
chr6	51362100	51363100	-0.6661358089673154
chr6	51362200	51363200	-0.8374453459439543
chr6	51362300	51363300	-0.7051581949501392
chr6	51362400	51363400	-0.9018770011530692
chr6	51362500	51363500	-0.31531808983659343
chr6	51362600	51363600	-0.9866975823009672
chr6	51362700	51363700	-0.8867099303067514
chr6	51362800	51363800	-0.6823371586299244
chr6	51362900	51363900	-1.0193698824560005
chr6	51363000	51364000	-1.711083470722157
chr6	51363100	51364100	-1.3322490373197151
chr6	51363200	51364200	-1.1977490810982423
chr6	51363300	51364300	-1.5741458326629785
chr6	51363400	51364400	-1.9730299403252032
chr6	51363500	51364500	-2.06708309118427
chr6	51363600	51364600	-2.3063456968310883
chr6	51363700	51364700	-2.488741475536174
chr6	51363800	51364800	-2.0781504049676083
chr6	51363900	51364900	-1.6988347367729069
chr6	51364000	51365000	-1.7800268855365045
chr6	51364100	51365100	-1.9552699732692933
chr6	51364200	51365200	-1.7744330681670717
chr6	51364300	51365300	-2.122742292039726
chr6	51364400	51365400	-1.9763873626540025
chr6	51364500	51365500	-1.8663698311651613
chr6	51364600	51365600	-1.3874909724028286
chr6	51364700	51365700	-1.0516606949746674
chr6	51364800	51365800	-1.7866067398178518
chr6	51364900	51365900	-2.2986629774319267
chr6	51365000	51366000	-2.0619698423348867
chr6	51365100	51366100	-2.4144658877696057
chr6	51365200	51366200	-3.115956950491072
chr6	51365300	51366300	-2.6984833002395248
chr6	51365400	51366400	-2.6485459348552705
chr6	51365500	51366500	-2.9062870138580945
chr6	51365600	51366600	-2.3816796165363434
chr6	51365700	51366700	-2.5932004023238138
chr6	51365800	51366800	-1.9427952001366202
chr6	51365900	51366900	-1.3368349141333498
chr6	51366000	51367000	-0.6044683745295076
chr6	51366100	51367100	-0.4068706355817404
chr6	51366200	51367200	0.45696230325139997
chr6	51366300	51367300	1.2312074699165372
chr6	51366400	51367400	1.1519011308799116
chr6	51366500	51367500	1.1389469495648186
chr6	51366600	51367600	1.0027322412504005
chr6	51366700	51367700	1.1339856614465815
chr6	51366800	51367800	0.6307404761976916
chr6	51366900	51367900	0.3071722273099988
chr6	51367000	51368000	0.471022692513922
chr6	51367100	51368100	-0.14183005926211106
chr6	51367200	51368200	-0.6630131562593052
chr6	51367300	51368300	-0.9671746210972616
chr6	51367400	51368400	-1.029460179461776
chr6	51367500	51368500	-0.6006145889519287
chr6	51367600	51368600	-0.3595545363888565
chr6	51367700	51368700	-0.6093841156887506
chr6	51367800	51368800	-0.7006688235430191
chr6	51367900	51368900	-0.691379784721016
chr6	51368000	51369000	-1.6156199073239148
chr6	51368100	51369100	-1.093073412364506
chr6	51368200	51369200	-1.3826269839240477
chr6	51368300	51369300	-1.968555805177708
chr6	51368400	51369400	-2.2214954197056542
chr6	51368500	51369500	-2.8856006142449804
chr6	51368600	51369600	-3.378659015727297
chr6	51368700	51369700	-3.25175579761254
chr6	51368800	51369800	-2.879177519234013
chr6	51368900	51369900	-2.971602346214357
chr6	51369000	51370000	-1.4859927927318242
chr6	51369100	51370100	-1.6189465341966789
chr6	51369200	51370200	-1.575538923086935
chr6	51369300	51370300	-0.6840558040188621
chr6	51369400	51370400	-0.09298967019669956
chr6	51369500	51370500	-0.2171255452809084
chr6	51369600	51370600	-1.2115305515106445
chr6	51369700	51370700	-0.8550598879248688
chr6	51369800	51370800	-0.6347640802416731
chr6	51369900	51370900	-1.2700275456474792
chr6	51370000	51371000	-2.4386512899607746
chr6	51370100	51371100	-2.4341522026517093
chr6	51370200	51371200	-2.2444998463236274
chr6	51370300	51371300	-2.2334899517960047
chr6	51370400	51371400	-2.0837416353284843
chr6	51370500	51371500	-1.642409148087458
chr6	51370600	51371600	-1.0210090141069983
chr6	51370700	51371700	-1.4012821168654532
chr6	51370800	51371800	-1.3260276010435648
chr6	51370900	51371900	-0.6085162726195397
chr6	51371000	51372000	0.39574689157124177
chr6	51371100	51372100	0.8614838198727753
chr6	51371200	51372200	0.7138755462039648
chr6	51371300	51372300	0.5016014527823132
chr6	51371400	51372400	0.2305601335492635
chr6	51371500	51372500	-0.7720323424399512
chr6	51371600	51372600	-0.09978353435808444
chr6	51371700	51372700	-0.030717317658358657
chr6	51371800	51372800	-0.22313617583539624
chr6	51371900	51372900	-0.1568787359862181
chr6	51372000	51373000	-0.9684842793269987
chr6	51372100	51373100	-0.9653835062821424
chr6	51372200	51373200	-0.6435526591590907
chr6	51372300	51373300	-0.5581382862516512
chr6	51372400	51373400	-0.17870877303741814
chr6	51372500	51373500	0.1455614682913341
chr6	51372600	51373600	-0.8629203911430191
chr6	51372700	51373700	-0.9127240840680932
chr6	51372800	51373800	-0.9498608021283876
chr6	51372900	51373900	-0.8416133553300048
chr6	51373000	51374000	-0.8130376695978101
chr6	51373100	51374100	-1.1520951086663436
chr6	51373200	51374200	-1.3892128032325195
chr6	51373300	51374300	-0.6558335068843381
chr6	51373400	51374400	-1.668066930039943
chr6	51373500	51374500	-1.087988956151749
chr6	51373600	51374600	-0.5990733429188375
chr6	51373700	51374700	-1.1764119585080992
chr6	51373800	51374800	-1.38359207117524
chr6	51373900	51374900	-1.8096484879771912
chr6	51374000	51375000	-1.2294161921355475
chr6	51374100	51375100	-1.025234421884006
chr6	51374200	51375200	-1.0308050452972812
chr6	51374300	51375300	-1.614423819232394
chr6	51374400	51375400	-0.9137385342719476
chr6	51374500	51375500	-1.269167946753137
chr6	51374600	51375600	-0.9488633744257248
chr6	51374700	51375700	-0.649534208975485
chr6	51374800	51375800	0.07160720012153496
chr6	51374900	51375900	-0.3609243437830858
chr6	51375000	51376000	-0.9645164598562375
chr6	51375100	51376100	-0.9354277616676392
chr6	51375200	51376200	0.0693604253097369
chr6	51375300	51376300	0.08801290489775795
chr6	51375400	51376400	0.27290904161812435
chr6	51375500	51376500	0.3646878599341916
chr6	51375600	51376600	-0.20490614628370715
chr6	51375700	51376700	0.003836286873953814
chr6	51375800	51376800	-0.31356492874023456
chr6	51375900	51376900	0.2745794664444254
chr6	51376200	51377200	-0.13644414491853393
chr6	51376500	51377500	-1.3178410948164756
chr6	51376900	51377900	-1.5528684924438902
chr6	51377000	51378000	-1.471731687682598
chr6	51377100	51378100	-1.8589942313601384
chr6	51377200	51378200	-2.555857766988069
chr6	51377300	51378300	-2.988924834542317
chr6	51377400	51378400	-2.586127720702657
chr6	51377500	51378500	-2.3815405471126225
chr6	51377600	51378600	-2.391789438143093
chr6	51377700	51378700	-1.9986965413177968
chr6	51377800	51378800	-2.0980417538786083
chr6	51377900	51378900	-2.146743569597085
chr6	51378000	51379000	-1.6986396962952062
chr6	51378100	51379100	-1.4513212057756788
chr6	51378200	51379200	-0.7629123824298861
chr6	51379400	51380400	0.06188894871315274
chr6	51379500	51380500	0.20941123318458346
chr6	51379600	51380600	0.3289400781942805
chr6	51379700	51380700	0.5139034992523983
chr6	51379800	51380800	0.5505835307503779
chr6	51379900	51380900	0.7692477956040814
chr6	51380000	51381000	0.4371505169441379
chr6	51380100	51381100	0.8970129049697212
chr6	51380200	51381200	1.3105446310405833
chr6	51380300	51381300	1.2942622315316985
chr6	51380400	51381400	1.6086331995779937
chr6	51380500	51381500	1.5579353341188915
chr6	51380600	51381600	0.8952342986987625
chr6	51380700	51381700	0.8983690646913346
chr6	51380800	51381800	1.1125123278372089
chr6	51380900	51381900	1.2905887070722644
chr6	51381000	51382000	0.6621463611496401
chr6	51381100	51382100	0.3955383001606641
chr6	51381200	51382200	0.30577311855374384
chr6	51381300	51382300	0.7174584664268517
chr6	51381400	51382400	0.5579921370497718
chr6	51381500	51382500	0.2759690136561165
chr6	51381600	51382600	0.0017614340382600085
chr6	51381700	51382700	-0.5019702996455317
chr6	51381800	51382800	-0.9854038380559608
chr6	51381900	51382900	-1.4546099924207119
chr6	51382000	51383000	-1.4741617757234777
chr6	51382100	51383100	-2.0124607004865034
chr6	51382200	51383200	-2.0954345075949634
chr6	51382300	51383300	-2.727780521401193
chr6	51382400	51383400	-2.159950820885182
chr6	51382500	51383500	-2.4922222092040847
chr6	51382600	51383600	-2.6553356603709606
chr6	51382700	51383700	-2.3027967297168304
chr6	51382800	51383800	-2.097912002985589
chr6	51382900	51383900	-1.922045388585712
chr6	51383000	51384000	-1.9943628355444079
chr6	51383100	51384100	-0.8913104799379881
chr6	51383200	51384200	-0.6809261267509967
chr6	51383300	51384300	-0.2484577441713735
chr6	51383400	51384400	-0.3004142628393748
chr6	51383500	51384500	-0.3305593789332593
chr6	51383600	51384600	0.4233962626366649
chr6	51383700	51384700	-0.0027827785413608607
chr6	51383800	51384800	-0.39239874433011857
chr6	51383900	51384900	-0.7464635680749907
chr6	51384000	51385000	-0.10141681040474479
chr6	51384100	51385100	-0.4659036678322909
chr6	51384200	51385200	-0.1449185168932323
chr6	51384300	51385300	-0.7490616697605209
chr6	51384400	51385400	-1.112055574707383
chr6	51384500	51385500	-0.7210708941483391
chr6	51384600	51385600	-1.0887236258620652
chr6	51384700	51385700	-1.0130785604494668
chr6	51384800	51385800	-0.5177623851902744
chr6	51384900	51385900	-0.1670332903367784
chr6	51385000	51386000	-1.0202052067987166
chr6	51385100	51386100	-1.6762477043690276
chr6	51385200	51386200	-2.1822499328307234
chr6	51385300	51386300	-2.131802668060709
chr6	51385400	51386400	-1.7549343197035492
chr6	51385500	51386500	-1.7931690582241109
chr6	51385600	51386600	-1.84648803339896
chr6	51385700	51386700	-1.7482460857876645
chr6	51385800	51386800	-2.2735374836447755
chr6	51385900	51386900	-2.4482497795353098
chr6	51386000	51387000	-1.3317921308765577
chr6	51386100	51387100	-0.9295966231881514
chr6	51386200	51387200	-0.3902347389355534
chr6	51386300	51387300	0.3746773770726109
chr6	51386400	51387400	-0.07471470430434826
chr6	51386500	51387500	-0.2843923760007198
chr6	51386600	51387600	0.6385373206760504
chr6	51386700	51387700	1.2113719267363183
chr6	51386800	51387800	1.2632488878644843
chr6	51386900	51387900	1.7614604158108225
chr6	51387000	51388000	1.3807661200543364
chr6	51387100	51388100	1.2757406767980328
chr6	51387200	51388200	0.7230458543129086
chr6	51387300	51388300	0.1917366231065563
chr6	51387400	51388400	-0.016593114073907927
chr6	51387500	51388500	0.2435997671932857
chr6	51387600	51388600	-0.6505491691865783
chr6	51388700	51389700	0.5086235591987008
chr6	51388800	51389800	0.4000105053330835
chr6	51388900	51389900	0.1728158045237187
chr6	51389000	51390000	0.5371035981573636
chr6	51389100	51390100	-0.019638584135364026
chr6	51389200	51390200	-0.5996967026613347
chr6	51389300	51390300	-0.1075844707431726
chr6	51389400	51390400	-0.8506223569874257
chr6	51389500	51390500	-0.9817437261019604
chr6	51389600	51390600	-0.8943551249703562
chr6	51389700	51390700	-1.7517834846712526
chr6	51389800	51390800	-2.0133544643042134
chr6	51389900	51390900	-0.951098118209414
chr6	51390000	51391000	-0.8284318838704724
chr6	51390100	51391100	-0.9624664416779986
chr6	51390200	51391200	-0.9016551449572041
chr6	51390300	51391300	-1.1443477278960554
chr6	51390400	51391400	-0.7552267742565267
chr6	51390500	51391500	-0.5963801980076866
chr6	51391800	51392800	-0.7627461244722649
chr6	51391900	51392900	-0.7606849339469566
chr6	51392000	51393000	0.05833624977250812
chr6	51392100	51393100	0.5348750791055765
chr6	51392200	51393200	1.006497210594686
chr6	51392300	51393300	1.2008813294682803
chr6	51392400	51393400	1.247673298455506
chr6	51392500	51393500	1.7909376958841066
chr6	51392600	51393600	1.3258756917874903
chr6	51392700	51393700	0.5943523189892919
chr6	51392800	51393800	0.3727502474548955
chr6	51392900	51393900	0.537630386183569
chr6	51393000	51394000	-0.5261130520137467
chr6	51393100	51394100	-1.5300154114199689
chr6	51393200	51394200	-1.5478162940123534
chr6	51393300	51394300	-1.254202093247787
chr6	51393400	51394400	-1.352661799995693
chr6	51393500	51394500	-1.0415673141737347
chr6	51393600	51394600	-1.652274192256321
chr6	51393700	51394700	-1.4521556426495053
chr6	51393800	51394800	-0.6848663065807595
chr6	51393900	51394900	-1.0890761188938671
chr6	51394000	51395000	-0.5009564080621165
chr6	51394100	51395100	0.08918663884830043
chr6	51394200	51395200	-0.22647346939387564
chr6	51394300	51395300	-0.6724292281108578
chr6	51394400	51395400	-0.92175513354674
chr6	51394500	51395500	-1.3762766788004008
chr6	51394600	51395600	-0.5451716065020471
chr6	51394700	51395700	-0.14316570175763338
chr6	51394800	51395800	-0.5651907147174197
chr6	51394900	51395900	-0.5520933496346652
chr6	51395000	51396000	-0.8070342277147673
chr6	51395100	51396100	-1.2161613797025554
chr6	51395200	51396200	-0.9514604615418222
chr6	51395300	51396300	-0.5251112062605137
chr6	51395400	51396400	0.016784121444203413
chr6	51395500	51396500	0.14474393159534352
chr6	51395600	51396600	-0.38643917481660406
chr6	51395700	51396700	-0.6909327423975278
chr6	51395800	51396800	-0.967929888819817
chr6	51395900	51396900	-0.882857789139295
chr6	51396000	51397000	-0.8649567107826905
chr6	51396100	51397100	-0.1663710838667994
chr6	51396200	51397200	-0.21674607661997908
chr6	51396300	51397300	-0.6245238246817868
chr6	51396400	51397400	-0.4192156177008628
chr6	51396500	51397500	-0.33499425144756484
chr6	51396600	51397600	-0.015695256590972692
chr6	51396700	51397700	0.04360693868866768
chr6	51396800	51397800	0.16830464660997024
chr6	51396900	51397900	-0.205840906567302
chr6	51397000	51398000	-0.5786646898685959
chr6	51397100	51398100	-1.4880317341082123
chr6	51397200	51398200	-1.7977917587056742
chr6	51397300	51398300	-2.3940078194431123
chr6	51397400	51398400	-2.5794938959814515
chr6	51397500	51398500	-2.267861066804316
chr6	51397600	51398600	-1.8632123082733387
chr6	51397700	51398700	-1.4813324044052292
chr6	51397800	51398800	-1.666325048324426
chr6	51397900	51398900	-1.8227348268645616
chr6	51398000	51399000	-1.5767699465769962
chr6	51398100	51399100	-1.3181793647552993
chr6	51398200	51399200	-0.6829812152654666
chr6	51398300	51399300	-0.27961680005856066
chr6	51398400	51399400	-0.443460710607368
chr6	51398500	51399500	-0.8923189491320932
chr6	51398600	51399600	-1.372962852646718
chr6	51398700	51399700	-1.8926124875019152
chr6	51398800	51399800	-1.5115592782668754
chr6	51398900	51399900	-0.415517740864158
chr6	51399500	51400500	-0.5016352241989139
chr6	51399600	51400600	0.027872410563617403
chr6	51399700	51400700	0.4635005202236276
chr6	51399800	51400800	0.8679027408964876
chr6	51399900	51400900	0.8849448705441129
chr6	51400000	51401000	0.7676822216660216
chr6	51400100	51401100	-0.38411974321848097
chr6	51400200	51401200	-0.7080937873174824
chr6	51400300	51401300	-0.2390772886495989
chr6	51400400	51401400	-0.6177588012624774
chr6	51400500	51401500	-0.8047479192796536
chr6	51400600	51401600	-1.1517834903057536
chr6	51400700	51401700	-1.3721783425626368
chr6	51400800	51401800	-1.615932488542248
chr6	51400900	51401900	-2.084584410214652
chr6	51401000	51402000	-1.8886735436594013
chr6	51401100	51402100	-0.982804623575981
chr6	51401200	51402200	-0.9987606059291874
chr6	51401300	51402300	-1.1644360952924109
chr6	51401400	51402400	-1.783276541953086
chr6	51401500	51402500	-1.5472434969721307
chr6	51401600	51402600	-0.9126895537203964
chr6	51401700	51402700	-0.8227696698261068
chr6	51401800	51402800	-0.6052306171460251
chr6	51401900	51402900	-0.22437633424176587
chr6	51402000	51403000	-0.1088285071151927
chr6	51402100	51403100	0.2048296963514931
chr6	51402200	51403200	0.4879851076400471
chr6	51402300	51403300	0.1160991486914991
chr6	51402400	51403400	1.0564614708190705
chr6	51402500	51403500	0.2539150845626251
chr6	51402600	51403600	0.030052213844910882
chr6	51402700	51403700	0.02726916118256516
chr6	51402800	51403800	-0.159637019878396
chr6	51402900	51403900	-0.2511658097497117
chr6	51403000	51404000	-0.43489723211277465
chr6	51403100	51404100	-0.41946574366968586
chr6	51403200	51404200	-0.03704535701223445
chr6	51403300	51404300	-0.22479943513076306
chr6	51403400	51404400	-0.4546656573465387
chr6	51403500	51404500	0.16179494520864493
chr6	51403600	51404600	-0.4235945140078833
chr6	51403700	51404700	-0.3867592150886347
chr6	51403800	51404800	-0.34940640157420033
chr6	51403900	51404900	-0.16929172193894332
chr6	51404000	51405000	-0.10005668503528635
chr6	51404100	51405100	0.24324728360005754
chr6	51404200	51405200	-0.040170910224938974
chr6	51404300	51405300	0.0001237018026821783
chr6	51404400	51405400	0.4357986976218413
chr6	51404500	51405500	0.41467777639508696
chr6	51404600	51405600	0.8960585847708529
chr6	51404700	51405700	0.5305259546386302
chr6	51404800	51405800	0.5268071206269662
chr6	51404900	51405900	0.22369672381778646
chr6	51405000	51406000	0.17390468357198224
chr6	51405100	51406100	-0.2235841659784232
chr6	51405200	51406200	-0.06002484483599671
chr6	51405300	51406300	0.43556109644499935
chr6	51405400	51406400	-0.13818015017610524
chr6	51405500	51406500	-0.026284572943436512
chr6	51405600	51406600	-0.32047354255205834
chr6	51405700	51406700	-0.019732738394182044
chr6	51405800	51406800	0.01341231859509396
chr6	51405900	51406900	0.27490802815377113
chr6	51406000	51407000	0.12255292311335168
chr6	51406100	51407100	0.16261877138567116
chr6	51406200	51407200	-0.06277374943199855
chr6	51406300	51407300	-0.27604317413585805
chr6	51406400	51407400	-0.30297532282995515
chr6	51406500	51407500	-0.2572352525970238
chr6	51406600	51407600	-0.06897923411640974
chr6	51407900	51408900	0.6999062583396425
chr6	51408000	51409000	1.1085200193364388
chr6	51408100	51409100	1.0524535039793097
chr6	51408200	51409200	1.0707186002842854
chr6	51408300	51409300	0.7920173575475065
chr6	51408400	51409400	1.0506112563753498
chr6	51408500	51409500	0.5744454819583363
chr6	51408600	51409600	0.012587080611332156
chr6	51408700	51409700	0.453399004565737
chr6	51408800	51409800	0.6279502809636301
chr6	51408900	51409900	0.3306666594668941
chr6	51410900	51411900	2.051998146927099
chr6	51411000	51412000	1.9115591559378409
chr6	51411100	51412100	1.2156405057240467
chr6	51411200	51412200	1.0399348400855557
chr6	51411300	51412300	1.2121999788749624
chr6	51411400	51412400	1.3832119837059722
chr6	51411500	51412500	1.358800490625654
chr6	51411600	51412600	1.654069426069574
chr6	51411700	51412700	1.4858364459548528
chr6	51411800	51412800	1.4519891439340815
chr6	51411900	51412900	1.571790199912827
chr6	51412000	51413000	2.059310549092687
chr6	51412100	51413100	1.4656411329828491
chr6	51412200	51413200	1.3765185731931433
chr6	51412300	51413300	1.2022577260532232
chr6	51412400	51413400	1.1121565011725587
chr6	51412500	51413500	0.8573656142095629
chr6	51412600	51413600	0.2736313294229671
chr6	51412700	51413700	0.1162790165444796
chr6	51412800	51413800	0.02156068392311104
chr6	51412900	51413900	-0.43842475641024337
chr6	51413000	51414000	-0.8934612056363855
chr6	51413100	51414100	-0.5452189091871675
chr6	51413200	51414200	-1.071850225707182
chr6	51413300	51414300	-1.1546022633237447
chr6	51413400	51414400	-0.9467279309254696
chr6	51413500	51414500	-0.3686049686151527
chr6	51413600	51414600	0.393118836223668
chr6	51413700	51414700	0.15828450006636682
chr6	51413800	51414800	0.3966838905114121
chr6	51413900	51414900	0.5974448951595703
chr6	51414000	51415000	0.5037721784116594
chr6	51414100	51415100	0.7262027311565029
chr6	51414200	51415200	0.9436784385666959
chr6	51414300	51415300	1.0911873110449044
chr6	51414400	51415400	1.1074227671208394
chr6	51415400	51416400	-0.13241258399640093
chr6	51415500	51416500	0.037188770721234485
chr6	51415600	51416600	0.23437163954949056
chr6	51415700	51416700	-0.13345551045212622
chr6	51415800	51416800	-1.3697449429093669
chr6	51415900	51416900	-1.1002378496371716
chr6	51416000	51417000	-0.9033272709805936
chr6	51416100	51417100	-0.6913910410879911
chr6	51416200	51417200	-0.8434418120511128
chr6	51416300	51417300	-1.0527711920828986
chr6	51416400	51417400	-0.7543845425757791
chr6	51416500	51417500	-0.4102953329586589
chr6	51416600	51417600	-0.0480285140882908
chr6	51416700	51417700	-0.25722203843142905
chr6	51416800	51417800	0.6276202572506843
chr6	51416900	51417900	0.07035193890631464
chr6	51417000	51418000	0.05968691338559743
chr6	51417100	51418100	0.740959540814648
chr6	51417200	51418200	0.4280567506808976
chr6	51417300	51418300	0.659953734169285
chr6	51417400	51418400	0.36990533648277785
chr6	51417500	51418500	-0.1069939880833512
chr6	51417600	51418600	-0.715754435930808
chr6	51417700	51418700	-0.936188570445633
chr6	51417800	51418800	-0.27686787414846203
chr6	51417900	51418900	0.09626183916382514
chr6	51418000	51419000	-0.289316214157763
chr6	51418100	51419100	-0.21562726289801587
chr6	51418200	51419200	0.3599493987423642
chr6	51418300	51419300	-0.1330651435445702
chr6	51418400	51419400	-0.07291760678879329
chr6	51418500	51419500	-0.21787608561065244
chr6	51418600	51419600	-0.11278916039720376
chr6	51418700	51419700	0.41379620916229215
chr6	51418800	51419800	-0.5365272602668514
chr6	51418900	51419900	-0.3607275137796012
chr6	51419000	51420000	-0.521882566925543
chr6	51419100	51420100	-0.6315764281968648
chr6	51419200	51420200	-1.3847279910364878
chr6	51419300	51420300	-0.9696343378658152
chr6	51419400	51420400	-0.41619496098749226
chr6	51419500	51420500	-0.1388466634713075
chr6	51419600	51420600	-0.32718654343226705
chr6	51419700	51420700	-0.4719086804276196
chr6	51419800	51420800	0.05825623743689218
chr6	51419900	51420900	-0.432515678219052
chr6	51420000	51421000	0.3705191804902268
chr6	51420100	51421100	-0.07337843802041923
chr6	51420200	51421200	0.4634370207618974
chr6	51420300	51421300	0.9612591986324032
chr6	51420400	51421400	0.9524892024859792
chr6	51420500	51421500	1.1162358267379262
chr6	51420600	51421600	1.2051140011941974
chr6	51420700	51421700	1.3779060372711087
chr6	51420800	51421800	1.4798289915018985
chr6	51420900	51421900	1.84880122726336
chr6	51421000	51422000	1.4368837984969511
chr6	51421100	51422100	1.5596159192168948
chr6	51421200	51422200	1.674293350237326
chr6	51421300	51422300	0.061253161017903124
chr6	51421400	51422400	0.03146598118913058
chr6	51421500	51422500	-0.38682507831015417
chr6	51421600	51422600	-0.8820896068869862
chr6	51421700	51422700	-0.7645474953688346
chr6	51421800	51422800	-0.4156695968758718
chr6	51421900	51422900	-0.7312496159984655
chr6	51422000	51423000	-0.498457355975067
chr6	51422100	51423100	-0.6032597448448412
chr6	51422200	51423200	-1.4832541956925558
chr6	51422300	51423300	-1.0432718944712434
chr6	51422400	51423400	-1.7924600569201556
chr6	51422500	51423500	-1.9193649556643084
chr6	51423600	51424600	-0.6752906789939838
chr6	51423700	51424700	-0.914341392299938
chr6	51423800	51424800	-1.130977569669528
chr6	51423900	51424900	-0.5890547629214385
chr6	51424000	51425000	-0.3960580149095368
chr6	51424100	51425100	0.12958321652475574
chr6	51424200	51425200	-0.04457441455590705
chr6	51424300	51425300	0.24188918288729386
chr6	51424400	51425400	0.6090932721861358
chr6	51424500	51425500	0.4851005706993544
chr6	51424600	51425600	-0.5108156443405911
chr6	51424700	51425700	-1.1255598463769274
chr6	51424800	51425800	-1.453726993553509
chr6	51424900	51425900	-1.377140170640147
chr6	51425000	51426000	-1.2359137541558727
chr6	51425100	51426100	-1.3478857728946214
chr6	51425200	51426200	-1.7035621816398658
chr6	51425300	51426300	-1.422331043885209
chr6	51425400	51426400	-2.151376876210608
chr6	51425500	51426500	-1.2715494155066835
chr6	51425600	51426600	-0.6289853014410252
chr6	51425700	51426700	0.33007072347789
chr6	51425800	51426800	0.9430100284823564
chr6	51425900	51426900	1.0355127860390985
chr6	51426000	51427000	1.6305673261597784
chr6	51426100	51427100	1.181800222182569
chr6	51426200	51427200	1.6522316412371283
chr6	51426300	51427300	1.1224565943401863
chr6	51426400	51427400	1.5001502290809623
chr6	51426500	51427500	0.7505130666939698
chr6	51426600	51427600	0.7069264631553147
chr6	51426700	51427700	0.6027422322605709
chr6	51426800	51427800	-0.03943163543803845
chr6	51426900	51427900	-0.16148931959977686
chr6	51427000	51428000	-1.133307934274275
chr6	51427100	51428100	-0.7773202678274971
chr6	51427200	51428200	-0.9321850178608214
chr6	51427300	51428300	-0.9504764671627164
chr6	51427400	51428400	-0.6934490319345705
chr6	51427500	51428500	-0.5434523736599705
chr6	51427600	51428600	-0.3865784511084624
chr6	51427700	51428700	-1.0773933175870982
chr6	51427800	51428800	-1.0966876091928008
chr6	51427900	51428900	-0.7997080625538602
chr6	51428000	51429000	-0.09264368880206589
chr6	51428100	51429100	-0.19045090508941995
chr6	51428200	51429200	-0.2608586552808995
chr6	51428300	51429300	0.5307155154519749
chr6	51428400	51429400	0.7534623025183288
chr6	51428500	51429500	0.9729933768698792
chr6	51428600	51429600	0.4818363751709503
chr6	51428700	51429700	1.0423254460075035
chr6	51428800	51429800	1.2788202894476342
chr6	51428900	51429900	0.2144322139239564
chr6	51429000	51430000	-0.4456132004638057
chr6	51429100	51430100	-0.5494540612892082
chr6	51429200	51430200	-0.8658291426895098
chr6	51429300	51430300	-1.5562138399090435
chr6	51429400	51430400	-1.7589473156384312
chr6	51429500	51430500	-2.3095360877754247
chr6	51429600	51430600	-1.989195687940124
chr6	51429700	51430700	-2.305773346663264
chr6	51429800	51430800	-2.6490074692625694
chr6	51429900	51430900	-1.671866521852429
chr6	51430000	51431000	-1.7247331039107925
chr6	51430100	51431100	-2.2046162128209565
chr6	51430200	51431200	-2.0174315226475192
chr6	51430300	51431300	-1.9675584257052792
chr6	51430400	51431400	-2.69375537845079
chr6	51430500	51431500	-1.7943297915441123
chr6	51430600	51431600	-2.177063108258105
chr6	51430700	51431700	-2.1867346560410867
chr6	51430800	51431800	-1.3083374428675307
chr6	51430900	51431900	-2.0440362878822262
chr6	51431000	51432000	-1.887169213965949
chr6	51431100	51432100	-1.7477785875856957
chr6	51431200	51432200	-1.8816587175660229
chr6	51431300	51432300	-1.6130137118801602
chr6	51431400	51432400	-0.2752422255025681
chr6	51431500	51432500	-0.3836177956468743
chr6	51431600	51432600	0.1997299175814015
chr6	51431700	51432700	0.7974299364957026
chr6	51431800	51432800	0.16335499949924825
chr6	51431900	51432900	0.38149950332582494
chr6	51432000	51433000	0.008885474469158201
chr6	51432100	51433100	0.6342445032883882
chr6	51432200	51433200	1.33736124828818
chr6	51432300	51433300	1.3813443101696241
chr6	51432400	51433400	0.8738991029769916
chr6	51432500	51433500	0.2322052609310496
chr6	51432600	51433600	-0.011207577999651226
chr6	51432700	51433700	-0.290393383407794
chr6	51432800	51433800	0.7011656358219275
chr6	51432900	51433900	1.0725874781415703
chr6	51433000	51434000	1.9001246350868548
chr6	51433100	51434100	1.6540645712097743
chr6	51433200	51434200	1.7796743743766452
chr6	51433300	51434300	1.1404947208795713
chr6	51433400	51434400	0.5397571131587521
chr6	51433500	51434500	0.5384629753260786
chr6	51433600	51434600	0.4548349602356697
chr6	51433700	51434700	0.8746975106788689
chr6	51433800	51434800	0.4418507350257125
chr6	51433900	51434900	-0.002249039448125731
chr6	51434000	51435000	-0.012002224945046484
chr6	51434100	51435100	-0.3581423755685623
chr6	51434200	51435200	-0.8303792702438468
chr6	51434300	51435300	-0.9969658825073828
chr6	51434400	51435400	-0.5294149167154621
chr6	51434500	51435500	-0.4115662673272298
chr6	51434600	51435600	-0.3788331647547275
chr6	51434700	51435700	-1.0308478620773105
chr6	51434800	51435800	-1.3628399137970697
chr6	51434900	51435900	-1.0418659280471971
chr6	51435000	51436000	-1.2700045793876311
chr6	51435100	51436100	-1.325346818121662
chr6	51435200	51436200	-1.3525280191061362
chr6	51435300	51436300	-0.7823243927069305
chr6	51435400	51436400	-0.688767252679127
chr6	51435500	51436500	-0.7500404315658595
chr6	51435600	51436600	-0.4725765891484053
chr6	51435700	51436700	-0.4943637327101376
chr6	51435800	51436800	-0.7497135278366505
chr6	51435900	51436900	-0.5704864825509997
chr6	51436000	51437000	-0.2725127614587694
chr6	51436100	51437100	-0.03451726111975645
chr6	51436200	51437200	-0.600270461422647
chr6	51436300	51437300	-0.6574161962909181
chr6	51436400	51437400	-0.748703878352011
chr6	51436500	51437500	-0.3478100726765035
chr6	51436600	51437600	-0.04897216232565335
chr6	51436700	51437700	-0.1992696373288549
chr6	51436800	51437800	0.3159088412030995
chr6	51436900	51437900	-0.4243640043308237
chr6	51437000	51438000	-0.9947348693018604
chr6	51437100	51438100	-0.7244751440973711
chr6	51437200	51438200	-0.08592199115736568
chr6	51437300	51438300	-0.014412710994623318
chr6	51437400	51438400	-0.2336903409872551
chr6	51437500	51438500	-0.7841622213380921
chr6	51437600	51438600	-1.4972030210282132
chr6	51437700	51438700	-0.7722661003791286
chr6	51437800	51438800	-1.0081962407724692
chr6	51437900	51438900	0.053167934913663936
chr6	51438000	51439000	-0.16162269577509283
chr6	51438100	51439100	-0.4051603973362535
chr6	51438200	51439200	-0.5470557104384782
chr6	51438300	51439300	-0.3929538396971624
chr6	51438400	51439400	-0.06552953549881244
chr6	51438500	51439500	-0.6259985581101563
chr6	51438600	51439600	-0.33687872757718706
chr6	51438700	51439700	-0.4410075172265832
chr6	51438800	51439800	-0.3796507872928952
chr6	51438900	51439900	-0.5506378486589556
chr6	51439000	51440000	-0.0299235835107052
chr6	51439100	51440100	-0.036523492376089775
chr6	51439200	51440200	-0.3351960327832303
chr6	51439300	51440300	-0.4814345538506508
chr6	51439400	51440400	-1.6395376272626911
chr6	51439500	51440500	-1.2710529868749931
chr6	51439600	51440600	-1.6777668586633752
chr6	51439700	51440700	-2.502328114376663
chr6	51439800	51440800	-2.174488189954839
chr6	51439900	51440900	-2.6904666691598744
chr6	51440000	51441000	-2.160775756109952
chr6	51440100	51441100	-2.06449199085054
chr6	51440200	51441200	-1.9518634220517808
chr6	51440300	51441300	-1.9883556354463798
chr6	51440400	51441400	-1.1154108146437176
chr6	51440500	51441500	-1.2089812044763095
chr6	51440600	51441600	-0.3884657361191231
chr6	51440700	51441700	0.30830469761403884
chr6	51440800	51441800	0.3691204073686838
chr6	51440900	51441900	1.2863764190066371
chr6	51441000	51442000	0.607944096558432
chr6	51441100	51442100	0.3102166123402485
chr6	51441200	51442200	0.2452803009043645
chr6	51441300	51442300	0.35545135658374305
chr6	51441400	51442400	0.11578655555429032
chr6	51441500	51442500	0.3660641094620688
chr6	51441600	51442600	-0.18668000166917464
chr6	51441700	51442700	-0.2401248324566338
chr6	51441800	51442800	-0.6026260819129435
chr6	51441900	51442900	-1.3091228328300228
chr6	51442000	51443000	-1.3056786223963797
chr6	51442100	51443100	-1.0845741078923687
chr6	51442200	51443200	-0.6124889439204377
chr6	51442300	51443300	-0.8739897891213438
chr6	51442400	51443400	-0.6044524017164371
chr6	51442500	51443500	-0.28121582208161744
chr6	51442600	51443600	-0.3159577162721362
chr6	51442700	51443700	-0.7878846449762883
chr6	51442800	51443800	-0.7924025864042277
chr6	51442900	51443900	-1.1217275511667544
chr6	51443000	51444000	-1.1848879587429038
chr6	51443100	51444100	-0.997791122994688
chr6	51443200	51444200	-1.5068199388929833
chr6	51443300	51444300	-2.130926794435003
chr6	51443400	51444400	-3.1616763696886765
chr6	51443500	51444500	-3.621472878477692
chr6	51443600	51444600	-4.241127433029793
chr6	51443700	51444700	-3.73460911016855
chr6	51443800	51444800	-3.688186500710893
chr6	51443900	51444900	-3.14339749080144
chr6	51444000	51445000	-2.688216468926684
chr6	51444100	51445100	-2.812909651839989
chr6	51444200	51445200	-2.636152743597084
chr6	51444300	51445300	-1.4950488247200744
chr6	51444400	51445400	-0.5217771410039396
chr6	51444500	51445500	-0.4200951976291938
chr6	51444600	51445600	0.1259071097536973
chr6	51444700	51445700	-0.10657649237489487
chr6	51444800	51445800	0.5933306069492371
chr6	51444900	51445900	0.863855930874081
chr6	51445000	51446000	0.8285033782586573
chr6	51445100	51446100	1.0247215705462471
chr6	51445200	51446200	0.9339918362251676
chr6	51445300	51446300	0.7723797805423901
chr6	51445400	51446400	0.4247992753995447
chr6	51445500	51446500	0.6622579685291397
chr6	51445600	51446600	0.5313754938818596
chr6	51445700	51446700	0.540965966621735
chr6	51445800	51446800	-0.43677167744113604
chr6	51445900	51446900	-0.1010609212221132
chr6	51446000	51447000	-0.3118866563805335
chr6	51446100	51447100	-0.809545366435159
chr6	51446200	51447200	-0.7143903032473493
chr6	51446300	51447300	-1.2659487272152532
chr6	51446400	51447400	-0.8307497652715393
chr6	51446500	51447500	-1.16155771464606
chr6	51446600	51447600	-0.8417518384949199
chr6	51446700	51447700	-0.654464691729079
chr6	51447800	51448800	-1.5273469295679034
chr6	51447900	51448900	-2.1179099869046234
chr6	51448000	51449000	-1.57295719405781
chr6	51448100	51449100	-1.7391445459949566
chr6	51448200	51449200	-1.7096977565090858
chr6	51448300	51449300	-1.774142370212514
chr6	51448400	51449400	-1.5372304885527834
chr6	51448500	51449500	-1.467710840573667
chr6	51448600	51449600	-1.8340375294987843
chr6	51448700	51449700	-1.8368109212572468
chr6	51448800	51449800	-0.9627191599116718
chr6	51448900	51449900	-0.8300740677640723
chr6	51449000	51450000	-1.310238533225716
chr6	51449100	51450100	-0.7608617051709864
chr6	51449200	51450200	-0.8012268141214541
chr6	51449300	51450300	-0.6780079330599813
chr6	51449400	51450400	-1.2264768230539551
chr6	51449500	51450500	-1.2011294094930245
chr6	51449600	51450600	-0.6246422618882049
chr6	51449700	51450700	-0.2628443149405378
chr6	51449800	51450800	-0.1225793989787668
chr6	51449900	51450900	-0.4692038492052867
chr6	51450000	51451000	-0.21588010938919308
chr6	51450100	51451100	-0.6669509421412627
chr6	51450200	51451200	-0.9064585649883492
chr6	51450300	51451300	-0.7204705425427215
chr6	51450400	51451400	-0.4345534644727911
chr6	51450500	51451500	-0.5860434598094808
chr6	51450600	51451600	-1.1811034202359871
chr6	51450700	51451700	-1.4338355979878572
chr6	51450800	51451800	-1.7505012237944684
chr6	51450900	51451900	-1.1462792224565832
chr6	51451000	51452000	-1.5494376723873933
chr6	51451100	51452100	-1.584392457424369
chr6	51451200	51452200	-1.4691774545845608
chr6	51451300	51452300	-1.383652387415647
chr6	51451400	51452400	-1.2068244811479196
chr6	51451500	51452500	-0.7288328664753263
chr6	51451600	51452600	-0.13096802678070515
chr6	51451700	51452700	-0.7914039469098231
chr6	51451800	51452800	-0.636937208678543
chr6	51451900	51452900	-1.351978967283285
chr6	51452600	51453600	-1.00904940721569
chr6	51452700	51453700	-1.0596923113166867
chr6	51452800	51453800	-1.2716872692524088
chr6	51452900	51453900	-1.3645524123647341
chr6	51453000	51454000	-1.1659238868809718
chr6	51454100	51455100	-0.841024320225271
chr6	51454200	51455200	-1.1846528767168842
chr6	51454300	51455300	-1.6967030209258005
chr6	51454400	51455400	-2.124770133656526
chr6	51454500	51455500	-1.7570365694915664
chr6	51454600	51455600	-1.7525563062395408
chr6	51454700	51455700	-1.2996354715334348
chr6	51454800	51455800	-0.7459035644295647
chr6	51454900	51455900	-0.9032239830842428
chr6	51455000	51456000	-1.162787858011904
chr6	51455100	51456100	-1.2886781811083412
chr6	51455200	51456200	-0.6264533477434284
chr6	51455300	51456300	0.0330198888022118
chr6	51455400	51456400	-0.05938436621917704
chr6	51455500	51456500	-0.2499369085529621
chr6	51455600	51456600	-0.4052126072119099
chr6	51455700	51456700	-0.4199294254958064
chr6	51455800	51456800	-0.594517555307775
chr6	51455900	51456900	-0.2445943222437249
chr6	51456000	51457000	-0.21351830245573591
chr6	51456100	51457100	-0.060626756290312785
chr6	51456200	51457200	-0.3064508528040069
chr6	51456300	51457300	-0.9115971095403448
chr6	51456400	51457400	-0.4560113349620864
chr6	51456500	51457500	-0.3982164699034223
chr6	51456600	51457600	0.021159378012147685
chr6	51456700	51457700	-0.2158204255155776
chr6	51456800	51457800	-0.3689612684806677
chr6	51456900	51457900	0.2082419728325082
chr6	51457000	51458000	-0.19431082056694735
chr6	51457100	51458100	-0.5737526004062456
chr6	51457200	51458200	-0.5743747611353726
chr6	51457300	51458300	-0.3939531272915134
chr6	51457400	51458400	-0.5540369272697268
chr6	51457500	51458500	-0.7477221248856698
chr6	51457600	51458600	-0.9202608262771428
chr6	51457700	51458700	-1.455862699519785
chr6	51457800	51458800	-2.2514158845514323
chr6	51457900	51458900	-2.6326880290318235
chr6	51458000	51459000	-1.5765013214299772
chr6	51458100	51459100	-1.2471241834313416
chr6	51458200	51459200	-0.9881287397224702
chr6	51458300	51459300	-0.4732519547368686
chr6	51458400	51459400	0.2510983384961594
chr6	51458500	51459500	0.012407341422367395
chr6	51458600	51459600	0.2346916646285513
chr6	51458700	51459700	0.5577845402523259
chr6	51458800	51459800	1.8924659933614223
chr6	51458900	51459900	0.9784642439856188
chr6	51459000	51460000	0.34541730406859916
chr6	51459100	51460100	0.561312279949411
chr6	51459200	51460200	0.3556418763100745
chr6	51459300	51460300	0.4171309525432725
chr6	51459400	51460400	-0.03935450942264476
chr6	51459500	51460500	0.5342079361140895
chr6	51459600	51460600	1.0502492455572516
chr6	51459700	51460700	1.4512507164943995
chr6	51459800	51460800	0.5806187218183266
chr6	51459900	51460900	1.42495815041116
chr6	51460000	51461000	1.5218587357078517
chr6	51460100	51461100	1.0418604468964732
chr6	51460200	51461200	1.1829950474144355
chr6	51460300	51461300	0.5103412393343091
chr6	51460400	51461400	0.20233361181852755
chr6	51460500	51461500	0.07037874652869737
chr6	51460600	51461600	-0.8357117008085899
chr6	51460700	51461700	-0.6762683406970158
chr6	51460800	51461800	-0.2746102272666445
chr6	51460900	51461900	-1.0611610249900107
chr6	51461000	51462000	-0.7010649520543134
chr6	51461100	51462100	-0.1993408767211172
chr6	51461200	51462200	-0.2712413496822452
chr6	51461300	51462300	-0.2467929765198903
chr6	51461400	51462400	0.045712754891498654
chr6	51461500	51462500	-0.0009144889971231488
chr6	51461600	51462600	-0.13168672020451938
chr6	51461700	51462700	-0.6017589113853432
chr6	51461800	51462800	-0.7163522816195533
chr6	51461900	51462900	0.014115353788005559
chr6	51462000	51463000	-0.8881945107778909
chr6	51462100	51463100	-1.7425536216047597
chr6	51462200	51463200	-2.001144865342753
chr6	51462300	51463300	-2.3295940400915818
chr6	51462400	51463400	-2.2204477242449268
chr6	51462500	51463500	-2.488979633839229
chr6	51462600	51463600	-2.400101056376853
chr6	51462700	51463700	-2.405105774850835
chr6	51462800	51463800	-2.364557221499299
chr6	51462900	51463900	-2.3776344754177234
chr6	51463000	51464000	-2.5813423375096805
chr6	51463100	51464100	-2.359394179618296
chr6	51463200	51464200	-2.7953035033120326
chr6	51463300	51464300	-1.6108060669563324
chr6	51463400	51464400	-1.3726660951535723
chr6	51463500	51464500	-1.2413959301250792
chr6	51463600	51464600	-0.6410804993751812
chr6	51463700	51464700	0.15285337754866088
chr6	51463800	51464800	0.4414283159672398
chr6	51463900	51464900	0.4391676848652021
chr6	51464000	51465000	1.2430063323322698
chr6	51464100	51465100	1.853560074788692
chr6	51464200	51465200	2.6681931105138057
chr6	51464300	51465300	2.2301419726744767
chr6	51464400	51465400	2.188266183022259
chr6	51464500	51465500	2.8568399593339158
chr6	51464600	51465600	2.353150967054104
chr6	51464700	51465700	2.174033967272789
chr6	51464800	51465800	1.5263413926358995
chr6	51464900	51465900	1.3383365804063303
chr6	51465000	51466000	1.4830359207454509
chr6	51465100	51466100	1.5883640441359466
chr6	51465200	51466200	1.324017303817428
chr6	51465300	51466300	1.313821629894095
chr6	51465400	51466400	1.3611427938610263
chr6	51465500	51466500	1.0303851186836417
chr6	51465600	51466600	1.010765718907713
chr6	51465700	51466700	0.2305399883045281
chr6	51465800	51466800	0.9053736920749296
chr6	51465900	51466900	1.2150619875143278
chr6	51466000	51467000	0.8592672113511644
chr6	51466100	51467100	0.782900793340339
chr6	51466200	51467200	0.8736867588237057
chr6	51466300	51467300	0.1956663901524295
chr6	51467100	51468100	-1.8520428322721687
chr6	51467200	51468200	-1.6106815005171584
chr6	51467300	51468300	-0.981539153365502
chr6	51467400	51468400	-1.1195198137191849
chr6	51467500	51468500	-1.595112851441735
chr6	51467600	51468600	-1.5910897707201803
chr6	51467700	51468700	-1.3459948243591917
chr6	51467800	51468800	-0.7496633719410736
chr6	51467900	51468900	-0.9228341307783572
chr6	51468000	51469000	-0.3937731051052594
chr6	51468100	51469100	-0.29152801562345204
chr6	51468200	51469200	-1.023442551562905
chr6	51468300	51469300	-0.9773397616069202
chr6	51468400	51469400	-0.30369836108213843
chr6	51468500	51469500	0.16022608129392235
chr6	51468600	51469600	-0.17567581811496016
chr6	51468700	51469700	-0.27586244027335777
chr6	51468800	51469800	-0.5805664749125211
chr6	51468900	51469900	-0.3167476935573393
chr6	51469000	51470000	-0.7568993778856768
chr6	51469100	51470100	-0.43268274675597856
chr6	51469200	51470200	0.16726078131089042
chr6	51469300	51470300	0.6171427285781437
chr6	51469400	51470400	0.15200707723463042
chr6	51469500	51470500	0.4042215308182625
chr6	51469600	51470600	0.21967565498929856
chr6	51469700	51470700	0.11462717709771444
chr6	51469800	51470800	0.8151354717993585
chr6	51469900	51470900	0.39875521574666506
chr6	51470000	51471000	1.2511424308905126
chr6	51470100	51471100	1.540695284858788
chr6	51470200	51471200	1.0718095101025766
chr6	51470300	51471300	0.7479363960531096
chr6	51470400	51471400	0.4116617628644956
chr6	51470500	51471500	-0.3246028005630435
chr6	51470600	51471600	-0.2745286732714997
chr6	51470700	51471700	-0.2296174375396829
chr6	51470800	51471800	-0.34151862926276444
chr6	51470900	51471900	-0.06878582847365597
chr6	51471000	51472000	-0.7753817546043172
chr6	51471100	51472100	-1.1487172556138714
chr6	51471200	51472200	-0.8267615680856919
chr6	51471300	51472300	-1.6642229306204106
chr6	51471400	51472400	-1.2102978640754047
chr6	51471500	51472500	-0.7486921498283653
chr6	51471600	51472600	-0.7578118210056508
chr6	51471700	51472700	-0.7762990225124854
chr6	51471800	51472800	-1.2767567273316869
chr6	51471900	51472900	-2.087573037616916
chr6	51472000	51473000	-1.6265121775429525
chr6	51472100	51473100	-1.480390688948509
chr6	51472200	51473200	-1.6571135671394754
chr6	51472300	51473300	-0.2689360713114189
chr6	51472400	51473400	-0.3189573321505032
chr6	51472500	51473500	-0.7095724171947602
chr6	51472600	51473600	-0.6314353081026276
chr6	51472700	51473700	-0.2584950810489312
chr6	51475200	51476200	-1.2665249774714131
chr6	51475300	51476300	-0.637778372279292
chr6	51475400	51476400	-0.7175672812447053
chr6	51475500	51476500	-0.8164564383662196
chr6	51475600	51476600	-0.9574980300002184
chr6	51475700	51476700	-0.9438272743729916
chr6	51475800	51476800	-0.7771320170082503
chr6	51475900	51476900	-0.3738985733378216
chr6	51476000	51477000	0.16251772859352293
chr6	51476100	51477100	0.4130510476500106
chr6	51476200	51477200	0.5454077471612099
chr6	51476300	51477300	0.3983274076391529
chr6	51476400	51477400	-0.1066403221530416
chr6	51476500	51477500	-0.3311097423164502
chr6	51476600	51477600	0.494777010849233
chr6	51476700	51477700	0.7325721395725346
chr6	51476800	51477800	1.0057359233236285
chr6	51476900	51477900	1.3764213007269368
chr6	51477000	51478000	0.872938265393741
chr6	51477100	51478100	0.8278802466948181
chr6	51477200	51478200	0.6247860727456566
chr6	51477300	51478300	0.8112411248937205
chr6	51477400	51478400	1.0578343043313259
chr6	51477500	51478500	1.4557997752598923
chr6	51477600	51478600	1.4293349521786265
chr6	51477700	51478700	1.539366740155427
chr6	51477800	51478800	0.8225314260466922
chr6	51477900	51478900	-0.037793262015232434
chr6	51478000	51479000	-0.14877282460820254
chr6	51478100	51479100	-0.2734084768407249
chr6	51478200	51479200	-0.14679393302509985
chr6	51478300	51479300	-0.22508521222051173
chr6	51478400	51479400	0.3016290083378895
chr6	51478500	51479500	0.5238850167250733
chr6	51478600	51479600	0.14668523290328234
chr6	51478700	51479700	-0.3486140217196138
chr6	51478800	51479800	0.13949702111804296
chr6	51478900	51479900	0.7468383502941766
chr6	51479000	51480000	1.187159697831362
chr6	51479100	51480100	1.4741375864498931
chr6	51479200	51480200	1.0836045416564606
chr6	51479300	51480300	0.5672304722006587
chr6	51479400	51480400	0.12087095535325584
chr6	51479500	51480500	-0.6633562498200194
chr6	51479600	51480600	-0.914814209785912
chr6	51479700	51480700	-0.9068261607265384
chr6	51479800	51480800	-1.1795553005419466
chr6	51479900	51480900	-1.1577756611617325
chr6	51480000	51481000	-1.5534707790008508
chr6	51480100	51481100	-1.4616988237657904
chr6	51480200	51481200	-0.8332717997190721
chr6	51480300	51481300	-0.4750411576726076
chr6	51480400	51481400	-0.8538544158821727
chr6	51480500	51481500	0.03669240464640147
chr6	51480600	51481600	-0.0812344011451796
chr6	51480700	51481700	0.05353862017387434
chr6	51480800	51481800	-0.3187092415181253
chr6	51480900	51481900	-0.5466691961598648
chr6	51481000	51482000	-1.177163825949258
chr6	51481100	51482100	-1.7962820533312178
chr6	51481200	51482200	-2.2426382391893296
chr6	51481300	51482300	-2.4120518907045625
chr6	51481400	51482400	-2.0859296025032465
chr6	51481500	51482500	-2.453521266954856
chr6	51481600	51482600	-2.5260075266699884
chr6	51481700	51482700	-2.638267480879184
chr6	51481800	51482800	-2.0892852205665267
chr6	51481900	51482900	-2.2104845536250965
chr6	51482000	51483000	-1.6696680092799285
chr6	51482100	51483100	-1.5086607165373822
chr6	51482200	51483200	-1.8965104130891883
chr6	51482300	51483300	-1.6846683472088138
chr6	51482400	51483400	-1.9714281076402964
chr6	51482500	51483500	-2.9428901234236235
chr6	51482600	51483600	-2.7525213776727666
chr6	51482700	51483700	-2.760304768334583
chr6	51482800	51483800	-3.0349434531871067
chr6	51482900	51483900	-3.196904797904907
chr6	51483000	51484000	-3.1287578233081046
chr6	51483100	51484100	-3.0840116126550834
chr6	51483200	51484200	-2.144120600211997
chr6	51483300	51484300	-2.6940124146779554
chr6	51483400	51484400	-0.9137915364351824
chr6	51483500	51484500	0.2371275354183642
chr6	51483600	51484600	-0.4537374972206317
chr6	51483700	51484700	-0.6228218565256165
chr6	51483800	51484800	-0.1057513894439678
chr6	51483900	51484900	-0.1921051201410872
chr6	51484000	51485000	-0.12786911067298995
chr6	51484100	51485100	-0.3443260035170752
chr6	51484200	51485200	-0.4813700708743696
chr6	51484300	51485300	-0.7944034667816894
chr6	51484400	51485400	-1.4556875506908116
chr6	51484500	51485500	-1.3145375994513075
chr6	51484600	51485600	-0.37983340807853294
chr6	51484700	51485700	0.4900583627235701
chr6	51484800	51485800	0.3769213437064693
chr6	51484900	51485900	0.0943270181093584
chr6	51485000	51486000	-0.2907707590535516
chr6	51485100	51486100	0.1184831936815996
chr6	51485200	51486200	0.3731136978040008
chr6	51485300	51486300	0.7569849683199777
chr6	51485400	51486400	0.7397222926999354
chr6	51485500	51486500	0.8301378579041575
chr6	51485600	51486600	0.6789608858825111
chr6	51485700	51486700	-0.05066929891569485
chr6	51485800	51486800	-0.41374402306479297
chr6	51485900	51486900	-0.5765978372300277
chr6	51486000	51487000	-0.5857853489551245
chr6	51486100	51487100	-0.7176064723546627
chr6	51486200	51487200	-0.7341690198452199
chr6	51486300	51487300	-0.6458268460003743
chr6	51486400	51487400	-0.8139222459801325
chr6	51486500	51487500	-0.7966293296622011
chr6	51486600	51487600	-1.2871101329576595
chr6	51486700	51487700	-1.2363346837889748
chr6	51486800	51487800	-1.2162262790265943
chr6	51486900	51487900	-0.7601726987292913
chr6	51487000	51488000	-0.2445503410432948
chr6	51487100	51488100	-0.3154344733785826
chr6	51487200	51488200	-0.7594164312225117
chr6	51487700	51488700	-2.287236396709944
chr6	51487800	51488800	-2.35557243313965
chr6	51487900	51488900	-2.613850127727463
chr6	51488000	51489000	-2.9309595030273456
chr6	51488100	51489100	-2.23393629736874
chr6	51488200	51489200	-1.9873084181619758
chr6	51488300	51489300	-2.024073165459769
chr6	51488400	51489400	-2.176343034862167
chr6	51488500	51489500	-2.7092071784159235
chr6	51488600	51489600	-1.5064971732367922
chr6	51488700	51489700	-0.9191189968917708
chr6	51488800	51489800	-1.2207741228974784
chr6	51488900	51489900	-0.9936243086878068
chr6	51489000	51490000	-0.42972008828536
chr6	51489100	51490100	-0.973747814901759
chr6	51489200	51490200	-1.3185691072422672
chr6	51489300	51490300	-0.9895502421672476
chr6	51489400	51490400	-0.5047301992025426
chr6	51489500	51490500	0.7593192634579073
chr6	51489600	51490600	0.7859023652194882
chr6	51489700	51490700	0.5676876871309915
chr6	51489800	51490800	0.3832355908137329
chr6	51489900	51490900	1.0454638035661097
chr6	51490000	51491000	1.1771432091902154
chr6	51490100	51491100	1.4428122068997675
chr6	51490200	51491200	1.4584757020703942
chr6	51490300	51491300	1.36503690686872
chr6	51490400	51491400	0.6729507664023322
chr6	51490500	51491500	0.16843515297092504
chr6	51490600	51491600	-0.5131669212297263
chr6	51490700	51491700	0.02100798967485263
chr6	51490800	51491800	0.9460493995355198
chr6	51491800	51492800	-0.5277882279560797
chr6	51491900	51492900	0.4920368477898111
chr6	51492000	51493000	-0.09117448958069647
chr6	51492100	51493100	-0.9908412750582608
chr6	51492200	51493200	-1.0446706868293196
chr6	51492300	51493300	-0.5770410280732308
chr6	51492400	51493400	-0.5131166662007983
chr6	51492500	51493500	0.019771965196746143
chr6	51492600	51493600	0.3617192770638467
chr6	51492700	51493700	0.4220667900335976
chr6	51492800	51493800	0.09078739132400243
chr6	51492900	51493900	-0.5730870682005073
chr6	51493000	51494000	0.09837034888088667
chr6	51493100	51494100	1.5064242367461431
chr6	51493200	51494200	1.5481043667593222
chr6	51493300	51494300	0.897787219289427
chr6	51493400	51494400	0.6362804629356038
chr6	51493500	51494500	-0.052470541773264386
chr6	51493600	51494600	0.5469115109142314
chr6	51493700	51494700	0.5760350279618907
chr6	51493800	51494800	0.9027368704960632
chr6	51493900	51494900	0.8575624279905545
chr6	51494000	51495000	0.10406986015973499
chr6	51494100	51495100	-0.19183561227254028
chr6	51494200	51495200	0.1486856050936436
chr6	51494300	51495300	0.2416066543942893
chr6	51494400	51495400	1.2102316824932342
chr6	51494500	51495500	1.091674542137015
chr6	51494600	51495600	1.200874310495894
chr6	51494700	51495700	0.7947015264432573
chr6	51494800	51495800	0.9562646810933676
chr6	51494900	51495900	1.4580708175343031
chr6	51495000	51496000	2.110555685560258
chr6	51495100	51496100	2.3695810261371872
chr6	51495200	51496200	2.153265905273038
chr6	51495300	51496300	2.2101019589865034
chr6	51495400	51496400	1.3736782018059617
chr6	51495500	51496500	1.0283769142930084
chr6	51495600	51496600	0.5974828914665935
chr6	51495700	51496700	1.2768433599972244
chr6	51495800	51496800	1.0353654876401068
chr6	51495900	51496900	0.5183398578866151
chr6	51496000	51497000	-0.36637247471839407
chr6	51496100	51497100	-0.9251404315904594
chr6	51496200	51497200	-1.0807315284127998
chr6	51496300	51497300	-0.8936939132679401
chr6	51496400	51497400	-0.8684768916698941
chr6	51496500	51497500	-0.37720096467264985
chr6	51496600	51497600	-0.01313861762344817
chr6	51496700	51497700	-0.30945748910272997
chr6	51496800	51497800	-0.3446692839836096
chr6	51496900	51497900	-0.09434886193231047
chr6	51497000	51498000	0.5385244281474113
chr6	51497100	51498100	1.0554232234093783
chr6	51498100	51499100	-0.2234937250324148
chr6	51498200	51499200	-0.7559595402678271
chr6	51498300	51499300	-0.3589374579576037
chr6	51498400	51499400	-0.5459845593904772
chr6	51498500	51499500	-0.4683925316118412
chr6	51498600	51499600	-0.4549462969725172
chr6	51498700	51499700	-0.216878175681864
chr6	51498800	51499800	-0.10268717113148534
chr6	51498900	51499900	-0.712317875562302
chr6	51499000	51500000	-0.8837232564393546
chr6	51499100	51500100	-1.0950890132588966
chr6	51499200	51500200	-0.7159827805881479
chr6	51499300	51500300	-0.6495328200026829
chr6	51499400	51500400	-0.13490363773687675
chr6	51499500	51500500	0.5142016521364768
chr6	51499600	51500600	-0.10322638921565204
chr6	51499700	51500700	-0.5719500955688537
chr6	51499800	51500800	-0.12576010184313588
chr6	51499900	51500900	0.5905524382181009
chr6	51500000	51501000	0.5665204334356599
chr6	51500100	51501100	0.8926132469400154
chr6	51500200	51501200	0.9104598694650028
chr6	51500300	51501300	0.8754310739006422
chr6	51500400	51501400	0.330616565288576
chr6	51500500	51501500	0.04462367267960262
chr6	51500600	51501600	-0.2213669438956525
chr6	51500700	51501700	-0.2453095847474403
chr6	51500800	51501800	-0.15342101413694356
chr6	51500900	51501900	0.2692247225982816
chr6	51501000	51502000	0.10363010007688225
chr6	51501100	51502100	0.7639185026329901
chr6	51501200	51502200	0.8465063304348132
chr6	51501300	51502300	0.7287923049670173
chr6	51501400	51502400	1.091620628649834
chr6	51501500	51502500	0.9223472700017656
chr6	51501600	51502600	1.5451497273740333
chr6	51501700	51502700	1.512889908500835
chr6	51501800	51502800	1.1655717107909165
chr6	51501900	51502900	0.4801026107570557
chr6	51502000	51503000	0.8881222267280221
chr6	51502100	51503100	0.08557509306507725
chr6	51502200	51503200	-0.4632117974547302
chr6	51502300	51503300	-0.19800066797013727
chr6	51502400	51503400	-0.7113652535322342
chr6	51502500	51503500	-0.4205519276850659
chr6	51502600	51503600	-0.567396981637335
chr6	51502700	51503700	-0.27352928815859984
chr6	51502800	51503800	-0.4087721473906208
chr6	51502900	51503900	0.1597537276889267
chr6	51503000	51504000	-0.09500011488248954
chr6	51503100	51504100	0.36761742070589615
chr6	51503200	51504200	1.0151903298516938
chr6	51503300	51504300	0.7700317025626735
chr6	51503400	51504400	0.6246528255756004
chr6	51503500	51504500	0.089128094893948
chr6	51503600	51504600	0.05767440801624345
chr6	51503700	51504700	0.12127244232073844
chr6	51503800	51504800	0.4627271445643553
chr6	51503900	51504900	0.5913227580080508
chr6	51504000	51505000	0.7785997622664959
chr6	51504100	51505100	0.568717490119086
chr6	51504200	51505200	0.3704782311878
chr6	51504300	51505300	0.15021516409754385
chr6	51504400	51505400	0.11633028042964025
chr6	51504500	51505500	0.6418987723838507
chr6	51504600	51505600	0.6846009810023495
chr6	51504700	51505700	0.6100538924046327
chr6	51504800	51505800	0.4980854410149194
chr6	51504900	51505900	-0.4108619602932333
chr6	51505000	51506000	-0.9516898749169004
chr6	51505100	51506100	-0.9654651762111652
chr6	51505200	51506200	-0.9975709714012376
chr6	51505300	51506300	-0.2705737854645669
chr6	51505400	51506400	0.36245797352725057
chr6	51505500	51506500	-0.3541275913383776
chr6	51505600	51506600	-0.5779050825371904
chr6	51505700	51506700	0.21772263017406554
chr6	51505800	51506800	0.2750783696804561
chr6	51505900	51506900	0.8718243679392029
chr6	51506000	51507000	1.130472671625051
chr6	51506100	51507100	0.6846418410016417
chr6	51506200	51507200	0.5696796910717539
chr6	51506300	51507300	0.519051019393063
chr6	51506400	51507400	-0.015304951740369
chr6	51506500	51507500	-0.279716336233215
chr6	51506600	51507600	0.10576295310607202
chr6	51506700	51507700	-0.6285803172567911
chr6	51506800	51507800	-0.7683290315625072
chr6	51506900	51507900	-1.0970029380882225
chr6	51507000	51508000	-1.2011783135542369
chr6	51507100	51508100	-0.08347660376264353
chr6	51507200	51508200	0.6857028889256306
chr6	51507300	51508300	-0.33460445937069594
chr6	51507400	51508400	-0.3243185699659534
chr6	51507500	51508500	-0.327607572188701
chr6	51507600	51508600	0.07924957972684164
chr6	51507700	51508700	-0.008310772130970845
chr6	51507800	51508800	-0.07879381906402003
chr6	51507900	51508900	0.23254189303845224
chr6	51508000	51509000	0.17330839972799675
chr6	51508100	51509100	-0.6361178993488041
chr6	51508200	51509200	-1.070831238652128
chr6	51508300	51509300	-0.5796882499849104
chr6	51508400	51509400	0.013349948123993757
chr6	51508500	51509500	0.6401980587344145
chr6	51508600	51509600	0.09088130284068052
chr6	51508700	51509700	-0.26542948689422424
chr6	51508800	51509800	-0.4874512392248518
chr6	51508900	51509900	-1.1007687466546296
chr6	51509000	51510000	-1.145572259146749
chr6	51509100	51510100	-0.6465329982448559
chr6	51509200	51510200	-0.4653235563089362
chr6	51509300	51510300	-0.4466977120668433
chr6	51509400	51510400	-0.28269547926574823
chr6	51509500	51510500	-0.2844019581070361
chr6	51509600	51510600	-0.05140889190943999
chr6	51509700	51510700	0.29245300232807697
chr6	51509800	51510800	0.517748425732745
chr6	51509900	51510900	0.4597961765051071
chr6	51510000	51511000	0.5216283914096121
chr6	51510100	51511100	0.11571299290224568
chr6	51510200	51511200	0.18062958942781066
chr6	51510300	51511300	-0.2338168135707962
chr6	51510400	51511400	-0.5286878848996048
chr6	51510500	51511500	-0.532916061637649
chr6	51510600	51511600	-1.1269038538783245
chr6	51510700	51511700	-0.9186193912111592
chr6	51510800	51511800	-1.0609061785556897
chr6	51510900	51511900	-0.8528128218473617
chr6	51511000	51512000	-1.233306922658028
chr6	51511100	51512100	-1.331532794303157
chr6	51511200	51512200	-1.4423526326125098
chr6	51511300	51512300	-0.8368188806185143
chr6	51511400	51512400	-0.8891850142530296
chr6	51511500	51512500	-1.2113434710809383
chr6	51511600	51512600	-1.0428929620698768
chr6	51511700	51512700	-1.3651169522996087
chr6	51511800	51512800	-1.198868941475684
chr6	51511900	51512900	-1.1770637697328439
chr6	51512000	51513000	-1.4112981755628153
chr6	51512100	51513100	-0.8171739161780811
chr6	51512200	51513200	-0.9897305773360286
chr6	51512300	51513300	-1.1661736285752384
chr6	51512400	51513400	-1.0913674964166271
chr6	51512500	51513500	-0.578614529454384
chr6	51512600	51513600	-0.34222089470200995
chr6	51512700	51513700	0.026426574551928643
chr6	51512800	51513800	-0.15154130677604846
chr6	51512900	51513900	-0.5536879430545918
chr6	51513000	51514000	-0.20974871468157227
chr6	51513100	51514100	-0.29371896450563345
chr6	51513200	51514200	0.5007608116480705
chr6	51513300	51514300	0.3104016596987215
chr6	51513400	51514400	0.8141295595762341
chr6	51513500	51514500	1.0248856626906495
chr6	51513600	51514600	1.5674496170555423
chr6	51513700	51514700	1.1050228487036569
chr6	51513800	51514800	1.144187607169051
chr6	51513900	51514900	1.0414012076262753
chr6	51514000	51515000	1.2613358749545995
chr6	51514100	51515100	1.3805392764310558
chr6	51514200	51515200	0.23682472566853616
chr6	51514300	51515300	0.5941576188782413
chr6	51514400	51515400	0.5163773415195653
chr6	51514500	51515500	0.4892974684976389
chr6	51514600	51515600	-0.7307798435218916
chr6	51514700	51515700	-0.9969370432520792
chr6	51514800	51515800	-1.3905301168832835
chr6	51514900	51515900	-0.8957076586457472
chr6	51515000	51516000	-0.5593385154161372
chr6	51515100	51516100	-0.7047526927316963
chr6	51515200	51516200	-0.24361853502124456
chr6	51515300	51516300	0.20633965557529269
chr6	51515400	51516400	-0.13037676359940764
chr6	51515500	51516500	-0.4367788432352999
chr6	51515600	51516600	0.5109455290514849
chr6	51515700	51516700	0.4060241251614165
chr6	51515800	51516800	1.2592769705589837
chr6	51515900	51516900	1.2515036433454845
chr6	51516000	51517000	1.381135505049629
chr6	51516100	51517100	0.9022552305806744
chr6	51516200	51517200	1.4386557602266932
chr6	51516300	51517300	0.7053145220562062
chr6	51516400	51517400	0.3711619869575299
chr6	51516500	51517500	0.6058072444875605
chr6	51516600	51517600	0.21182102822792345
chr6	51516700	51517700	0.9721934096942766
chr6	51516800	51517800	0.5992209088737752
chr6	51516900	51517900	0.7835196700740299
chr6	51517000	51518000	0.5450655042324003
chr6	51517100	51518100	-0.3052280111204847
chr6	51517200	51518200	-0.25509185420572844
chr6	51517300	51518300	-0.28552457945500376
chr6	51517400	51518400	0.3035876826150169
chr6	51517500	51518500	-0.05887826866799105
chr6	51517600	51518600	-0.3220191424442485
chr6	51517700	51518700	-0.9511072898412348
chr6	51517800	51518800	-0.9113187023114204
chr6	51517900	51518900	-0.8038985617686689
chr6	51518000	51519000	-0.9126288404980619
chr6	51518100	51519100	-0.30775133108934594
chr6	51518200	51519200	-0.9164972868666252
chr6	51518300	51519300	-1.1300431870188576
chr6	51518400	51519400	-1.090181827545502
chr6	51518500	51519500	-1.6229635728202518
chr6	51518600	51519600	-0.90805953099554
chr6	51518700	51519700	-0.4380227483917863
chr6	51518800	51519800	0.07903660693240341
chr6	51519000	51520000	-0.0532164765300058
chr6	51519100	51520100	-0.2235282297506285
chr6	51519200	51520200	0.7691229245836043
chr6	51519300	51520300	1.2263000642476125
chr6	51519400	51520400	0.9850619648524443
chr6	51519500	51520500	1.924846428179105
chr6	51519600	51520600	0.7312734675413728
chr6	51519700	51520700	0.7205003402160202
chr6	51519800	51520800	0.4760104527718229
chr6	51519900	51520900	0.7650347790559799
chr6	51520000	51521000	0.8657436504468685
chr6	51520100	51521100	1.786681356592
chr6	51520200	51521200	1.2523302401731933
chr6	51520300	51521300	1.6594471829226614
chr6	51520400	51521400	1.3559460360652895
chr6	51520500	51521500	1.290991708396902
chr6	51520600	51521600	1.7780712927507316
chr6	51520700	51521700	2.0650458055230283
chr6	51520800	51521800	1.9187733906483317
chr6	51520900	51521900	1.4210046584717204
chr6	51521000	51522000	1.022812125595561
chr6	51521100	51522100	-0.07510006949634386
chr6	51521200	51522200	0.07258560966435497
chr6	51521300	51522300	-0.725244612915683
chr6	51521400	51522400	-0.010175805013336021
chr6	51521500	51522500	-0.017272942839234792
chr6	51521600	51522600	0.13102689944616386
chr6	51521700	51522700	-0.4029712906897924
chr6	51521800	51522800	-0.6874540718840149
chr6	51521900	51522900	-0.4508956194667029
chr6	51522000	51523000	0.04630773540230492
chr6	51522100	51523100	0.2960173485310797
chr6	51522200	51523200	-0.038522705718982315
chr6	51522300	51523300	-0.2529864907296388
chr6	51522400	51523400	-0.6093944390747523
chr6	51522500	51523500	-0.3871337434255935
chr6	51522600	51523600	-0.5760688675868099
chr6	51522700	51523700	-0.3440425796080768
chr6	51522800	51523800	-0.1241021697709528
chr6	51522900	51523900	-0.4587096128434683
chr6	51523000	51524000	-0.946888279769095
chr6	51523100	51524100	-0.6073592005775427
chr6	51523200	51524200	-0.5664604012648377
chr6	51523300	51524300	0.4100949378704024
chr6	51523400	51524400	0.7359361134607095
chr6	51523500	51524500	0.31853670661269073
chr6	51523600	51524600	1.0433050291037729
chr6	51523700	51524700	1.3304124183251245
chr6	51523800	51524800	1.2153480303324802
chr6	51523900	51524900	1.6077790452456728
chr6	51524000	51525000	1.9937444539359406
chr6	51524100	51525100	2.187453171360526
chr6	51524200	51525200	2.0235728481770727
chr6	51524300	51525300	1.8389851225064275
chr6	51524400	51525400	1.3963176946616491
chr6	51524500	51525500	1.6078093968790546
chr6	51524600	51525600	1.1354290573493564
chr6	51524700	51525700	0.5888016438523261
chr6	51524800	51525800	0.3075141048297698
chr6	51524900	51525900	0.05511286125047773
chr6	51525000	51526000	-0.21510903366624984
chr6	51525100	51526100	-1.0746504489631463
chr6	51525200	51526200	-1.7644540499488588
chr6	51525300	51526300	-2.3334863333464604
chr6	51525400	51526400	-1.5881320915839887
chr6	51525500	51526500	-1.9529870639998672
chr6	51525600	51526600	-1.942576166710232
chr6	51525700	51526700	-1.5884613938777137
chr6	51525800	51526800	-0.9072280639793032
chr6	51525900	51526900	-1.099250236734996
chr6	51526000	51527000	-1.180203197280629
chr6	51526100	51527100	-1.0487161807099012
chr6	51526200	51527200	-0.3811375244425434
chr6	51526300	51527300	-0.4132174688612678
chr6	51526400	51527400	-0.8777655470350745
chr6	51526500	51527500	-0.8745099438007355
chr6	51526600	51527600	-0.8300961723113517
chr6	51526700	51527700	-1.1009484145749249
chr6	51526800	51527800	-1.5349858965289638
chr6	51527900	51528900	-2.0819346790535587
chr6	51528000	51529000	-2.174655233918761
chr6	51528100	51529100	-2.1517041500896843
chr6	51528200	51529200	-2.4229519075260453
chr6	51528300	51529300	-2.3645781385802067
chr6	51528400	51529400	-2.1626963575848177
chr6	51528500	51529500	-1.7471449789517208
chr6	51528600	51529600	-1.3175629053051634
chr6	51528700	51529700	-0.8620267744613068
chr6	51528800	51529800	-0.2473707883271885
chr6	51528900	51529900	-0.057032747053900275
chr6	51529000	51530000	-0.3110380385434014
chr6	51529100	51530100	-1.1938337205217835
chr6	51529200	51530200	-2.0813625397999567
chr6	51529300	51530300	-1.5474029448253257
chr6	51529400	51530400	-0.8396136555845229
chr6	51529500	51530500	-1.373560135240511
chr6	51529600	51530600	-1.5415491115865865
chr6	51529700	51530700	-1.5471306510972187
chr6	51529800	51530800	-2.012862656737676
chr6	51529900	51530900	-1.982925459426773
chr6	51530000	51531000	-1.845357375587035
chr6	51530100	51531100	-0.7721284751162272
chr6	51530200	51531200	0.1398011077577628
chr6	51530300	51531300	-0.302016603251512
chr6	51530400	51531400	-0.8101037677842908
chr6	51530500	51531500	-0.3888539675365448
chr6	51530600	51531600	0.4884429238749536
chr6	51530700	51531700	0.5592288082872566
chr6	51530800	51531800	1.0785732111039301
chr6	51530900	51531900	1.7974244446082148
chr6	51531000	51532000	2.453107678275228
chr6	51531100	51532100	2.497144497876353
chr6	51531200	51532200	2.2051835097033883
chr6	51531300	51532300	2.7261603964631225
chr6	51531400	51532400	2.3670666666355364
chr6	51531500	51532500	2.4390337319157163
chr6	51531600	51532600	1.885125766207996
chr6	51531700	51532700	2.1433526986520817
chr6	51531800	51532800	2.1561068649663824
chr6	51531900	51532900	0.9450446077001524
chr6	51532000	51533000	0.16588265543103484
chr6	51532100	51533100	-0.030208987086700844
chr6	51532200	51533200	0.013039559202421554
chr6	51532300	51533300	-0.3781318068881691
chr6	51532400	51533400	-0.14836709149814775
chr6	51532500	51533500	-0.01609549048914913
chr6	51532600	51533600	-0.5060584365010113
chr6	51532700	51533700	-0.498647340889358
chr6	51532800	51533800	-0.7792021878573212
chr6	51532900	51533900	-0.20179569268565867
chr6	51533000	51534000	-0.14874404726129162
chr6	51533100	51534100	-0.178191612643012
chr6	51533200	51534200	-0.6847087685266352
chr6	51533300	51534300	-0.3025817731629312
chr6	51533400	51534400	-0.3120725948002765
chr6	51533500	51534500	-0.05148051158852913
chr6	51533600	51534600	0.5622000367937701
chr6	51533700	51534700	-0.0247581220807549
chr6	51533800	51534800	-0.22616979146368998
chr6	51533900	51534900	-0.4404369166231479
chr6	51534000	51535000	-0.5754004751703725
chr6	51534100	51535100	-0.08117963921962362
chr6	51534200	51535200	0.2576334260156335
chr6	51534300	51535300	0.01671339062708097
chr6	51534400	51535400	-0.029817174967512988
chr6	51534500	51535500	-0.10044945671193407
chr6	51534600	51535600	-0.5479741704894102
chr6	51534700	51535700	-0.6561315638068823
chr6	51534800	51535800	-0.26103502221277186
chr6	51534900	51535900	-0.3766398890162168
chr6	51535000	51536000	-0.2010465190540027
chr6	51535100	51536100	-0.7968483037204036
chr6	51535200	51536200	-1.5174501068851032
chr6	51535300	51536300	-1.959920109951334
chr6	51535400	51536400	-1.6022011557078282
chr6	51535500	51536500	-1.7328164285775245
chr6	51535600	51536600	-1.7983907142610458
chr6	51535700	51536700	-0.9520676849493525
chr6	51535800	51536800	-1.4790849419803709
chr6	51535900	51536900	-1.819962091050608
chr6	51536000	51537000	-1.7553604469112334
chr6	51536100	51537100	-1.3646848698630478
chr6	51536200	51537200	-0.5405868175606303
chr6	51536300	51537300	-0.16747081575004588
chr6	51536400	51537400	-0.9519893517707272
chr6	51536500	51537500	-1.1449584854410668
chr6	51536600	51537600	-0.3165705388152295
chr6	51536700	51537700	-0.7262957600943164
chr6	51536800	51537800	-0.1785482551129791
chr6	51536900	51537900	0.8431412336341948
chr6	51537000	51538000	0.8633459596325442
chr6	51537100	51538100	0.4486412635014592
chr6	51537200	51538200	0.24957581928569
chr6	51537300	51538300	0.1671857500060406
chr6	51537400	51538400	0.6247820599246835
chr6	51537500	51538500	0.3015178190127925
chr6	51537600	51538600	-0.42852848216285416
chr6	51537700	51538700	-0.5882147139790607
chr6	51537800	51538800	-0.6834945801336796
chr6	51537900	51538900	-1.060492990238416
chr6	51538000	51539000	-0.882181658849513
chr6	51538100	51539100	-0.4382550738416177
chr6	51538200	51539200	0.04990073154938466
chr6	51538300	51539300	0.2594935393813337
chr6	51538400	51539400	0.4219803417326575
chr6	51538500	51539500	0.7643499836917594
chr6	51538600	51539600	1.3874902380228369
chr6	51538700	51539700	1.2035833367870188
chr6	51538800	51539800	0.8819507528932636
chr6	51538900	51539900	0.5702884487889283
chr6	51539000	51540000	0.15864930295599303
chr6	51539100	51540100	0.3048112640216017
chr6	51539200	51540200	0.16247419381983352
chr6	51539300	51540300	0.22201724442373616
chr6	51539400	51540400	0.035047241258377285
chr6	51539500	51540500	-0.07388405963255222
chr6	51539600	51540600	-0.11284642051593732
chr6	51539700	51540700	0.6816575180426468
chr6	51539800	51540800	1.0255423475935406
chr6	51539900	51540900	1.3484264163196535
chr6	51540000	51541000	1.5329555850847774
chr6	51540100	51541100	0.9405093884238211
chr6	51540200	51541200	0.3460197846195789
chr6	51540300	51541300	0.2833990946050085
chr6	51540400	51541400	0.29914112590033065
chr6	51540500	51541500	0.9894540728190966
chr6	51540600	51541600	0.9609769137172868
chr6	51540700	51541700	0.5373089529239259
chr6	51540800	51541800	0.850882463187708
chr6	51540900	51541900	0.6282247831272242
chr6	51541000	51542000	0.9221601747623197
chr6	51541100	51542100	1.4734820776176067
chr6	51541200	51542200	1.5376863313490443
chr6	51541300	51542300	0.9436245698561528
chr6	51541400	51542400	1.4692331179719418
chr6	51541500	51542500	0.8565098198581015
chr6	51541600	51542600	-0.11541433881340912
chr6	51541700	51542700	0.22861640849319034
chr6	51541800	51542800	-0.4047332520318357
chr6	51541900	51542900	-0.4677754647963638
chr6	51542000	51543000	-0.8604847340125923
chr6	51542100	51543100	-1.5591637775305476
chr6	51542200	51543200	-1.7554711849987703
chr6	51542300	51543300	-1.998158502261512
chr6	51542400	51543400	-2.1832772560288807
chr6	51542500	51543500	-1.984906663009672
chr6	51542600	51543600	-2.1341351117273795
chr6	51542700	51543700	-2.989941880097274
chr6	51542800	51543800	-3.0865586652183445
chr6	51542900	51543900	-3.073355471305895
chr6	51543000	51544000	-2.605365283848243
chr6	51543100	51544100	-2.6114521679129625
chr6	51543200	51544200	-2.284704611421469
chr6	51543300	51544300	-1.5092019538478063
chr6	51543400	51544400	-2.038368279200573
chr6	51543500	51544500	-2.136045887271014
chr6	51543600	51544600	-1.5657019121964746
chr6	51543700	51544700	-1.179359447668776
chr6	51543800	51544800	-0.3481820110231236
chr6	51543900	51544900	0.1713499658045669
chr6	51544000	51545000	-0.1838078316146946
chr6	51544100	51545100	-0.28744793438136323
chr6	51544200	51545200	-0.0665916005478077
chr6	51544300	51545300	-0.6922765977383256
chr6	51544400	51545400	-0.2978505202335355
chr6	51544500	51545500	-0.4123124398403118
chr6	51544600	51545600	-0.13878205629607274
chr6	51544700	51545700	-0.027386143539214102
chr6	51544800	51545800	-0.16299736478803226
chr6	51544900	51545900	-0.3169201563970089
chr6	51545000	51546000	-0.4215769986875559
chr6	51545100	51546100	-0.0629672739577637
chr6	51545200	51546200	0.25631605769565563
chr6	51545300	51546300	0.13117231147842312
chr6	51545400	51546400	-0.4907721206949289
chr6	51545500	51546500	-0.32642965962866194
chr6	51545600	51546600	-0.6587369306173608
chr6	51545700	51546700	-0.6109917623801855
chr6	51545800	51546800	-0.8808736786779962
chr6	51545900	51546900	-0.7905069197405408
chr6	51546000	51547000	-0.7010936848852408
chr6	51546100	51547100	-1.0421404416496958
chr6	51546200	51547200	-2.059289088970192
chr6	51546300	51547300	-1.3091006452676777
chr6	51546400	51547400	-0.8997212409066447
chr6	51546500	51547500	-0.5062768040155001
chr6	51546600	51547600	-0.26214473066297483
chr6	51546700	51547700	-0.18051121458823546
chr6	51546800	51547800	-0.17760561897573976
chr6	51546900	51547900	-0.05028055930044312
chr6	51547000	51548000	-0.833498156030274
chr6	51547100	51548100	0.15942871128072045
chr6	51547200	51548200	0.2878275572533744
chr6	51547300	51548300	-0.040982055861564726
chr6	51547400	51548400	0.0068298676589603185
chr6	51547500	51548500	-0.7316601557695259
chr6	51547600	51548600	-1.323634640465002
chr6	51547700	51548700	-1.5300281172984622
chr6	51547800	51548800	-1.2435245949125562
chr6	51547900	51548900	-1.5424089400359249
chr6	51548000	51549000	-0.647369478220573
chr6	51548100	51549100	-1.190560280894817
chr6	51548200	51549200	-0.8162693674179259
chr6	51548300	51549300	-0.6677645784345465
chr6	51548400	51549400	-0.8655153044632349
chr6	51548500	51549500	-0.7496925160361275
chr6	51548600	51549600	-0.5087481664925422
chr6	51548700	51549700	-0.05305899139772169
chr6	51548800	51549800	-0.28725181542859074
chr6	51548900	51549900	-0.3242680389561027
chr6	51549000	51550000	-0.5317939275641489
chr6	51549100	51550100	-0.3868906989630899
chr6	51549200	51550200	-0.30572149101504953
chr6	51549300	51550300	-0.4957695408279556
chr6	51549400	51550400	-0.6323455790558614
chr6	51549500	51550500	-0.8569697988919641
chr6	51549600	51550600	-0.3777438910648033
chr6	51549700	51550700	-0.7255320619405135
chr6	51549800	51550800	-1.3347325093553606
chr6	51549900	51550900	-1.2081716337781654
chr6	51550000	51551000	-1.0814445062787403
chr6	51550100	51551100	-1.3502114565088092
chr6	51550200	51551200	-1.7079800925454691
chr6	51550300	51551300	-1.7408189115900896
chr6	51550400	51551400	-1.6806124147962076
chr6	51550500	51551500	-1.4811208083232117
chr6	51550600	51551600	-1.6430491430690681
chr6	51550700	51551700	-3.0571199166051444
chr6	51550800	51551800	-2.603812221651588
chr6	51550900	51551900	-2.6551042251462484
chr6	51551000	51552000	-2.697821931842069
chr6	51551100	51552100	-2.6111391297021203
chr6	51551300	51552300	-1.8238805348459275
chr6	51551400	51552400	-1.8653619385170443
chr6	51551500	51552500	-1.4589347569509097
chr6	51551600	51552600	-1.4720941866643795
chr6	51552000	51553000	1.2160140665329982
chr6	51552100	51553100	1.59168907954905
chr6	51552200	51553200	1.881280442332887
chr6	51552300	51553300	1.0144199304889872
chr6	51552400	51553400	1.0391029664533962
chr6	51552500	51553500	0.8308228218389715
chr6	51552600	51553600	0.19508533999189545
chr6	51552700	51553700	0.4981833296122511
chr6	51552800	51553800	-0.18429801921352668
chr6	51552900	51553900	-0.5903925895009606
chr6	51553000	51554000	0.024778296237416817
chr6	51553100	51554100	0.18703245167629148
chr6	51553200	51554200	0.3336251863846821
chr6	51553300	51554300	0.5851955512787196
chr6	51553400	51554400	0.9929990161832221
chr6	51553500	51554500	1.3179978932055847
chr6	51553600	51554600	1.7029232268102807
chr6	51553700	51554700	1.0891519034713908
chr6	51553800	51554800	1.3162360472091823
chr6	51553900	51554900	1.0061515487069466
chr6	51554000	51555000	0.46667980164205325
chr6	51554100	51555100	0.19498565038532328
chr6	51554200	51555200	-0.4455050366815437
chr6	51554300	51555300	0.09169020578732766
chr6	51554400	51555400	-0.21127274441020547
chr6	51555600	51556600	-1.00530645794776
chr6	51555700	51556700	-0.4355272531968443
chr6	51555800	51556800	-0.6210917213496167
chr6	51555900	51556900	-0.33092220355112584
chr6	51556000	51557000	-0.3043507135334696
chr6	51556100	51557100	-1.0486576727028338
chr6	51556200	51557200	-1.2698133600281314
chr6	51556300	51557300	-1.3162977418739432
chr6	51556400	51557400	-1.2493259232377971
chr6	51556500	51557500	-1.3625497054469975
chr6	51556600	51557600	-1.0428022453630692
chr6	51556700	51557700	-1.8403621136486792
chr6	51558100	51559100	-0.11146241963811156
chr6	51558200	51559200	-0.15621089197510055
chr6	51558300	51559300	-0.5825484440727022
chr6	51558400	51559400	-1.09812268168943
chr6	51558500	51559500	-1.0308966516330773
chr6	51558600	51559600	-0.9501855703433776
chr6	51558700	51559700	-0.8939807599670703
chr6	51558800	51559800	-0.9315893509218944
chr6	51558900	51559900	-0.994388376726952
chr6	51559000	51560000	-1.279454685977468
chr6	51559100	51560100	-1.010371761743724
chr6	51559200	51560200	-1.0137902005230346
chr6	51559300	51560300	-0.5672162493400387
chr6	51560600	51561600	-1.034042280170097
chr6	51560700	51561700	-1.055276708178844
chr6	51560800	51561800	-1.3469164021704196
chr6	51560900	51561900	-1.4900688594308311
chr6	51561000	51562000	-1.7429523863574337
chr6	51561100	51562100	-1.6983466848006104
chr6	51561200	51562200	-1.2978237295838455
chr6	51561300	51562300	-1.2923133042604604
chr6	51561400	51562400	-1.198845076395978
chr6	51561500	51562500	-0.17694727789116618
chr6	51561600	51562600	-0.3601450987131143
chr6	51561700	51562700	-0.35706166125041106
chr6	51561800	51562800	-0.3224126912126094
chr6	51561900	51562900	-0.6598810003861664
chr6	51562000	51563000	-1.02808199820022
chr6	51562100	51563100	-1.0752881913127343
chr6	51562200	51563200	-1.4327993038243214
chr6	51562300	51563300	-1.6137868109287523
chr6	51562400	51563400	-1.7336728054462054
chr6	51562500	51563500	-2.071513783007974
chr6	51562600	51563600	-1.8832795944528118
chr6	51562700	51563700	-1.309305065959448
chr6	51562800	51563800	-1.2883682366079048
chr6	51562900	51563900	-1.188616242974331
chr6	51563000	51564000	-0.7621960090419047
chr6	51563100	51564100	-1.0097308620957786
chr6	51563200	51564200	-1.1501285662458969
chr6	51563300	51564300	-0.6698583148141495
chr6	51563400	51564400	-0.8080031403220742
chr6	51563500	51564500	-0.9375751432941154
chr6	51563600	51564600	-1.072906998425661
chr6	51563700	51564700	-1.1102879596056026
chr6	51563800	51564800	-0.8373758408021086
chr6	51563900	51564900	0.06357758570415667
chr6	51564000	51565000	-0.2008731391649533
chr6	51564100	51565100	-0.3028930927470333
chr6	51564200	51565200	-0.1810614190936496
chr6	51564300	51565300	-0.3886440334418309
chr6	51564400	51565400	-0.5579535295067712
chr6	51564500	51565500	-0.48010570809734904
chr6	51564600	51565600	-0.3054000923040341
chr6	51564700	51565700	-0.9269323769580136
chr6	51564800	51565800	-0.8573931789159689
chr6	51564900	51565900	-1.3605142118115727
chr6	51565000	51566000	-0.8418832943160205
chr6	51565100	51566100	-0.7807259257097506
chr6	51565200	51566200	-1.4033838783856554
chr6	51565300	51566300	-1.1852689379103922
chr6	51565400	51566400	-1.6698532005486209
chr6	51565500	51566500	-1.966502120127584
chr6	51565600	51566600	-2.6068522025958045
chr6	51565700	51566700	-2.7161123162359107
chr6	51565800	51566800	-3.2482297584453037
chr6	51565900	51566900	-2.939140232701484
chr6	51566000	51567000	-3.174624049812061
chr6	51566100	51567100	-2.7340901089504333
chr6	51566200	51567200	-1.835329241159839
chr6	51566300	51567300	-1.7631648776216602
chr6	51566400	51567400	-1.0036906049601138
chr6	51566500	51567500	-0.9233426308246862
chr6	51566600	51567600	0.4382777307352374
chr6	51566700	51567700	0.7947213970383499
chr6	51566800	51567800	1.3963141601299125
chr6	51566900	51567900	0.5708362572287496
chr6	51567000	51568000	0.9196433360312241
chr6	51567100	51568100	0.9746914633515654
chr6	51567200	51568200	0.7724264313049671
chr6	51567300	51568300	0.5003991618746942
chr6	51567400	51568400	0.7809467224443778
chr6	51567500	51568500	0.6077129738934769
chr6	51567600	51568600	0.2085891717344157
chr6	51567700	51568700	0.5259229686327034
chr6	51567800	51568800	-0.1670614994433624
chr6	51567900	51568900	0.37268852136090097
chr6	51568000	51569000	0.5525615214299784
chr6	51568100	51569100	0.9785478727328036
chr6	51568200	51569200	1.2009737798216034
chr6	51568300	51569300	1.856422174701974
chr6	51568400	51569400	1.9230093418651681
chr6	51568500	51569500	2.661951566878714
chr6	51568600	51569600	2.2717809056673306
chr6	51568700	51569700	1.8071333907614249
chr6	51568800	51569800	1.825859880881469
chr6	51568900	51569900	2.2052931252206385
chr6	51569000	51570000	1.9349131754693703
chr6	51569100	51570100	2.0950948288429188
chr6	51569200	51570200	1.5659909355210455
chr6	51569300	51570300	1.0719430662087055
chr6	51569400	51570400	0.7673821340117206
chr6	51569500	51570500	0.06805133028473162
chr6	51569600	51570600	-0.2760013145883165
chr6	51569700	51570700	-0.3458003508066345
chr6	51569800	51570800	-0.203352602348397
chr6	51569900	51570900	-0.3934350601724567
chr6	51570000	51571000	-0.5597372019899144
chr6	51570100	51571100	-1.5385287424003729
chr6	51570200	51571200	-1.0761293388846545
chr6	51570300	51571300	-0.9079727778659056
chr6	51570400	51571400	-0.8766699707446295
chr6	51570500	51571500	-1.3029916875993426
chr6	51570600	51571600	-0.7609814767039569
chr6	51570700	51571700	-0.2813679948506553
chr6	51570800	51571800	0.29110787593009635
chr6	51570900	51571900	0.4210251960232384
chr6	51571000	51572000	0.4751064994778622
chr6	51571100	51572100	0.8283505913472313
chr6	51571200	51572200	0.8585097286797979
chr6	51571300	51572300	0.3183301965677546
chr6	51571400	51572400	-0.2301464397279401
chr6	51571500	51572500	0.07991718999499116
chr6	51571600	51572600	-0.6070058342172779
chr6	51571700	51572700	-0.848633645422792
chr6	51571800	51572800	-1.3133551137597266
chr6	51571900	51572900	-1.7491074426076128
chr6	51572000	51573000	-1.7735950578397284
chr6	51572100	51573100	-1.6229858573668634
chr6	51572200	51573200	-2.6799729266190857
chr6	51572300	51573300	-2.140087761133709
chr6	51572400	51573400	-2.0813711929263032
chr6	51572500	51573500	-1.2633750300006388
chr6	51572600	51573600	-0.8834546175790825
chr6	51572700	51573700	-0.8411326505559836
chr6	51572800	51573800	-0.6777027682116835
chr6	51572900	51573900	-0.5964301990025811
chr6	51573000	51574000	-0.7308107461551121
chr6	51573100	51574100	-1.2642487769269857
chr6	51573200	51574200	-0.31819663124307696
chr6	51573300	51574300	-0.342086170935499
chr6	51573400	51574400	-0.04073497901268669
chr6	51573500	51574500	0.016629140256861297
chr6	51573600	51574600	0.19244434899598226
chr6	51573700	51574700	-0.5328208666420539
chr6	51573800	51574800	-0.562520184828918
chr6	51573900	51574900	-0.9888913659122228
chr6	51574000	51575000	-1.4911904542189223
chr6	51574100	51575100	-0.8773699029088837
chr6	51574200	51575200	-1.262557719168009
chr6	51574300	51575300	-1.3682255897096522
chr6	51574400	51575400	-1.644677011659598
chr6	51574500	51575500	-1.9366355457778244
chr6	51574600	51575600	-1.7533181553889112
chr6	51574700	51575700	-1.6619975267846538
chr6	51574800	51575800	-1.4206294989426291
chr6	51574900	51575900	-1.361021072346381
chr6	51575000	51576000	-0.7251597425191523
chr6	51575100	51576100	-1.0151659165124294
chr6	51575200	51576200	-0.7941912220314261
chr6	51575300	51576300	-0.5976446758547569
chr6	51575400	51576400	-0.2316105824687606
chr6	51575500	51576500	-0.3684498451767962
chr6	51575600	51576600	-0.3809204356101125
chr6	51575700	51576700	0.17354194931264744
chr6	51575800	51576800	-0.03196611659658773
chr6	51575900	51576900	0.4432599228061565
chr6	51576400	51577400	0.7347086429319688
chr6	51576500	51577500	0.9405884653136546
chr6	51576600	51577600	0.576700900960681
chr6	51576700	51577700	0.6078385242065409
chr6	51576800	51577800	0.5588888552807467
chr6	51576900	51577900	0.5160581921179112
chr6	51577000	51578000	0.6171722893353938
chr6	51577100	51578100	0.940281599622222
chr6	51577200	51578200	1.0017700588586118
chr6	51577300	51578300	0.6203336690539928
chr6	51577400	51578400	-0.02437127251898228
chr6	51577500	51578500	-0.2735760397307864
chr6	51577600	51578600	0.2446763223458197
chr6	51577700	51578700	0.8018802421574484
chr6	51577800	51578800	0.8011369541559636
chr6	51577900	51578900	0.7435033220499977
chr6	51578000	51579000	0.7836577524616204
chr6	51578100	51579100	-0.2431783598692413
chr6	51578200	51579200	0.04587163685870907
chr6	51578300	51579300	0.6522109069088696
chr6	51578400	51579400	0.9392895797261702
chr6	51578500	51579500	1.237773604118602
chr6	51578600	51579600	1.2619917483492944
chr6	51578700	51579700	1.1948827601283296
chr6	51578800	51579800	1.2870640147263839
chr6	51578900	51579900	1.0506181526371567
chr6	51579000	51580000	0.7331368328436025
chr6	51579100	51580100	0.9064160036587556
chr6	51579200	51580200	0.8156954129696836
chr6	51579300	51580300	1.0456043938360071
chr6	51579400	51580400	1.0595923268724088
chr6	51579500	51580500	0.6700668507478525
chr6	51579600	51580600	0.08110748118792477
chr6	51579700	51580700	-0.7897589159752171
chr6	51579800	51580800	-1.3416486141384634
chr6	51579900	51580900	-0.8244596411368326
chr6	51580000	51581000	-1.2205195822031614
chr6	51580100	51581100	-1.2794222621653242
chr6	51580200	51581200	-1.8001948841022704
chr6	51580300	51581300	-1.8936943376935853
chr6	51580400	51581400	-1.4196578705095744
chr6	51580500	51581500	-1.1884956286289954
chr6	51580600	51581600	-1.4285081677675686
chr6	51580700	51581700	-0.6850913255767743
chr6	51580800	51581800	-0.8020119460448746
chr6	51581900	51582900	1.909090752450643
chr6	51582000	51583000	1.922051852518018
chr6	51582100	51583100	1.6866701196355758
chr6	51582200	51583200	1.4494293429807226
chr6	51582300	51583300	1.0889816105346284
chr6	51582400	51583400	0.5723858031697053
chr6	51582500	51583500	0.2925005195161769
chr6	51582600	51583600	0.7370728946419672
chr6	51582700	51583700	-0.329388897907872
chr6	51582800	51583800	-0.8931205820962348
chr6	51582900	51583900	-0.8118309961956482
chr6	51583000	51584000	-0.5679993335614918
chr6	51583100	51584100	-0.3313773608352719
chr6	51583200	51584200	-0.05287415044284045
chr6	51583300	51584300	-0.5863667753264635
chr6	51583400	51584400	-0.13921093551167052
chr6	51583500	51584500	-0.4884790613171954
chr6	51583600	51584600	-1.3375362551832604
chr6	51583700	51584700	-1.2046252969013058
chr6	51583800	51584800	-0.4858036156859234
chr6	51583900	51584900	-0.44192216796444334
chr6	51584000	51585000	-0.9718420136171573
chr6	51584100	51585100	-1.6330083336406285
chr6	51584200	51585200	-1.409167232348741
chr6	51584300	51585300	-1.2930826398916941
chr6	51584400	51585400	-1.3805922692548778
chr6	51584500	51585500	-1.304545748852722
chr6	51584600	51585600	-1.2617998721020869
chr6	51584700	51585700	-0.5588545275785017
chr6	51584800	51585800	-1.1012875772132358
chr6	51584900	51585900	-1.1523746566861206
chr6	51585000	51586000	-1.2835434887921358
chr6	51585100	51586100	-0.7030200378552665
chr6	51585200	51586200	-0.8241019870924797
chr6	51585300	51586300	-1.145833001952172
chr6	51585400	51586400	-1.2046807700798174
chr6	51585500	51586500	-0.7828300282766062
chr6	51585600	51586600	-0.8862389711739184
chr6	51585700	51586700	-1.135392047600438
chr6	51585800	51586800	-1.6330270190414269
chr6	51585900	51586900	-1.3283238995564728
chr6	51586000	51587000	-1.2422477295049437
chr6	51586100	51587100	-1.3129304762974268
chr6	51586200	51587200	-1.6003601486255838
chr6	51586300	51587300	-1.2464938374498375
chr6	51586400	51587400	-1.341267752615097
chr6	51586500	51587500	-1.3508780183636384
chr6	51586600	51587600	-0.7514397417477451
chr6	51586700	51587700	-0.8060971774712372
chr6	51586800	51587800	0.1422932641882189
chr6	51586900	51587900	-0.3777883511781605
chr6	51587000	51588000	-0.7958939207176197
chr6	51587100	51588100	-1.1726932573468545
chr6	51587200	51588200	-1.1783196590173712
chr6	51587300	51588300	-1.478153182227386
chr6	51587400	51588400	-1.4141079271137078
chr6	51587500	51588500	-1.5749848948801937
chr6	51587600	51588600	-2.17767714513774
chr6	51587700	51588700	-2.265961909086823
chr6	51587800	51588800	-2.381478273628316
chr6	51587900	51588900	-3.103057218434332
chr6	51588000	51589000	-2.979533377271952
chr6	51588100	51589100	-2.1992858590776985
chr6	51588200	51589200	-2.52924492353792
chr6	51588300	51589300	-1.4053062503700668
chr6	51588400	51589400	-1.9862969003281088
chr6	51588500	51589500	-2.063655736544202
chr6	51589300	51590300	-2.432509735838232
chr6	51589400	51590400	-1.6944080104056154
chr6	51589500	51590500	-2.532011375426294
chr6	51589600	51590600	-2.777395936787396
chr6	51589700	51590700	-2.5901118074254668
chr6	51589800	51590800	-2.3310940862428624
chr6	51589900	51590900	-1.8309528519725624
chr6	51590000	51591000	-2.0330603044846516
chr6	51590100	51591100	-2.3028513072585555
chr6	51590200	51591200	-2.0085029351753363
chr6	51590300	51591300	-0.9773518451791704
chr6	51590400	51591400	-1.3610104259192668
chr6	51590500	51591500	-0.6460188016575207
chr6	51590600	51591600	-1.5688996397124904
chr6	51590700	51591700	-1.4953814209950318
chr6	51590800	51591800	-1.156803952074512
chr6	51590900	51591900	-1.0611641324870635
chr6	51591000	51592000	-1.6583038638879888
chr6	51591100	51592100	-2.0006159676716617
chr6	51591200	51592200	-2.570845032857041
chr6	51591300	51592300	-2.627599257521305
chr6	51591400	51592400	-2.5313504774609843
chr6	51591500	51592500	-2.8481266457198577
chr6	51591600	51592600	-1.6125943563840814
chr6	51591700	51592700	-1.7705198351660312
chr6	51591800	51592800	-1.576963226996522
chr6	51591900	51592900	-1.9713544526805244
chr6	51592000	51593000	-0.791093612236192
chr6	51592100	51593100	-0.2822937368699775
chr6	51592200	51593200	-0.04135488099111381
chr6	51592300	51593300	-0.0982028312143333
chr6	51592400	51593400	0.17966425512094505
chr6	51592500	51593500	0.7267055804274148
chr6	51592600	51593600	0.3159055040710875
chr6	51592700	51593700	0.10310108229910116
chr6	51592800	51593800	-0.051666787619494434
chr6	51592900	51593900	0.05662953242480712
chr6	51593000	51594000	-0.8024588027564286
chr6	51593100	51594100	-1.785655676013356
chr6	51593200	51594200	-2.6177386182497338
chr6	51593300	51594300	-3.5599049262496827
chr6	51593400	51594400	-4.003274432387212
chr6	51593500	51594500	-4.00101766675889
chr6	51593600	51594600	-2.9410700792542377
chr6	51593700	51594700	-2.2472254089860004
chr6	51593800	51594800	-1.888648097866093
chr6	51593900	51594900	-1.598511521049564
chr6	51594000	51595000	-1.3226159120451857
chr6	51594100	51595100	-1.668901815573003
chr6	51594200	51595200	-0.3932520127485541
chr6	51594300	51595300	0.1349391684140823
chr6	51594400	51595400	0.07193595394517628
chr6	51594500	51595500	-0.035285550975913106
chr6	51594600	51595600	-0.7871459910915574
chr6	51594700	51595700	-1.6749487373683551
chr6	51594800	51595800	-1.5466792308339363
chr6	51594900	51595900	-1.8043819640574523
chr6	51595000	51596000	-1.0648276446231226
chr6	51595100	51596100	-0.2540202857452409
chr6	51595200	51596200	-0.4675496719188477
chr6	51595300	51596300	-0.08937919057833442
chr6	51595400	51596400	0.2758949155825555
chr6	51595500	51596500	0.3054137417191475
chr6	51595600	51596600	0.26151873363752204
chr6	51595700	51596700	0.46260908148988894
chr6	51595800	51596800	0.037967079589151936
chr6	51595900	51596900	0.5600663001590501
chr6	51596000	51597000	0.3814632914748143
chr6	51596100	51597100	1.3843980291436415
chr6	51596200	51597200	1.4965971005097911
chr6	51596300	51597300	1.338341904658746
chr6	51596400	51597400	1.5305156373953492
chr6	51596500	51597500	2.2251682550367824
chr6	51596600	51597600	2.042896868518384
chr6	51596700	51597700	1.997857427337556
chr6	51596800	51597800	2.218805484682519
chr6	51596900	51597900	2.1829030048717115
chr6	51597000	51598000	1.7490342037549103
chr6	51597100	51598100	1.5054282168348925
chr6	51597200	51598200	1.5463604828688908
chr6	51597300	51598300	1.4558169701382528
chr6	51597400	51598400	1.3741537750242596
chr6	51597500	51598500	1.0976568238620537
chr6	51597600	51598600	1.2119784490415406
chr6	51597700	51598700	1.5189044782552594
chr6	51597800	51598800	0.9256681824813764
chr6	51597900	51598900	0.9155747548755112
chr6	51598000	51599000	0.8529799489823261
chr6	51598100	51599100	0.9078124321052992
chr6	51598200	51599200	0.6409387868252661
chr6	51598300	51599300	0.374788130949913
chr6	51598400	51599400	0.26919105345989663
chr6	51598500	51599500	0.2576893481093397
chr6	51598600	51599600	0.4737393454909314
chr6	51598700	51599700	-0.11721608359777788
chr6	51598800	51599800	-0.19143348678202785
chr6	51598900	51599900	-0.3374723143748265
chr6	51599000	51600000	-0.20592854604442296
chr6	51599100	51600100	-0.5763743415740672
chr6	51599200	51600200	-0.6780611998100203
chr6	51599300	51600300	0.3497280020881433
chr6	51599400	51600400	0.4668421153262922
chr6	51599500	51600500	0.42822925682251706
chr6	51599600	51600600	0.2252308854825388
chr6	51599700	51600700	0.8874024420587666
chr6	51599800	51600800	1.3229509778989732
chr6	51599900	51600900	1.7426922802327691
chr6	51600000	51601000	1.659414028135613
chr6	51600100	51601100	1.7815842198425151
chr6	51600200	51601200	2.0583112556018093
chr6	51600300	51601300	1.36944638650017
chr6	51600400	51601400	1.4433976407974292
chr6	51600500	51601500	1.3014152780703472
chr6	51600600	51601600	1.6334807031415646
chr6	51600700	51601700	1.4728302390154486
chr6	51600800	51601800	1.0894906067993282
chr6	51600900	51601900	0.5588414904908767
chr6	51601000	51602000	0.37504606085946757
chr6	51601100	51602100	-0.06817810864112943
chr6	51601200	51602200	-0.1849673356653124
chr6	51601300	51602300	-0.016702321814695737
chr6	51601400	51602400	-0.27737191586621723
chr6	51601500	51602500	-0.03581065716508694
chr6	51601600	51602600	-0.7104656469119258
chr6	51601700	51602700	-0.9564270053674476
chr6	51601800	51602800	-0.7180451320611257
chr6	51601900	51602900	-0.6661053260997287
chr6	51602000	51603000	-0.25236826413576235
chr6	51602100	51603100	0.1352878366577319
chr6	51602200	51603200	0.5217246892964055
chr6	51602300	51603300	0.3057628233747854
chr6	51602400	51603400	0.13402667173063754
chr6	51602500	51603500	0.006508161607535201
chr6	51602600	51603600	0.7572660815145874
chr6	51602700	51603700	0.7192298754649425
chr6	51602800	51603800	0.8693600695518037
chr6	51602900	51603900	0.9024508945568988
chr6	51604700	51605700	0.3448728408365762
chr6	51604800	51605800	0.5716357776044954
chr6	51604900	51605900	0.663890702837389
chr6	51605000	51606000	0.21118057948470978
chr6	51605100	51606100	0.13432003323508715
chr6	51605200	51606200	0.9182415473929644
chr6	51605300	51606300	1.0023355346976173
chr6	51606400	51607400	0.3966098614755657
chr6	51606500	51607500	0.22438272005260834
chr6	51606600	51607600	-0.21970833041419008
chr6	51606700	51607700	-0.17672289102764446
chr6	51606800	51607800	-0.6185469654080561
chr6	51606900	51607900	-1.1301897684091902
chr6	51607000	51608000	-0.277744732383538
chr6	51607100	51608100	-0.7784576436697369
chr6	51607200	51608200	-0.7579600694168893
chr6	51607300	51608300	-0.7516054021397043
chr6	51607400	51608400	-0.6998239653981079
chr6	51607500	51608500	-0.3721982067017101
chr6	51607600	51608600	-0.01118586892300928
chr6	51607700	51608700	-0.04191473247750028
chr6	51607800	51608800	-0.14789361828103445
chr6	51607900	51608900	-0.03072862510239755
chr6	51608300	51609300	1.83999862301694
chr6	51608400	51609400	1.6054645724415946
chr6	51608500	51609500	1.3270297438659235
chr6	51608600	51609600	1.4509705077307908
chr6	51608700	51609700	1.5691653503905516
chr6	51608800	51609800	2.1267616842098587
chr6	51608900	51609900	1.7015060331619338
chr6	51609000	51610000	1.652813565638612
chr6	51609100	51610100	1.5830707280565794
chr6	51609200	51610200	1.360238908348672
chr6	51609300	51610300	0.9703034133472178
chr6	51609400	51610400	1.3243550039858492
chr6	51609500	51610500	1.8406307577648064
chr6	51609600	51610600	1.5456032954611405
chr6	51609700	51610700	1.0246542637111324
chr6	51609800	51610800	0.23468613561486554
chr6	51609900	51610900	0.33927763984261783
chr6	51610000	51611000	0.9856332281210137
chr6	51610100	51611100	0.9990696412200948
chr6	51610200	51611200	0.584985337828433
chr6	51610300	51611300	0.4414086926435608
chr6	51611100	51612100	1.5492376130175867
chr6	51611200	51612200	1.9066618451210904
chr6	51611300	51612300	1.7896053551446598
chr6	51611400	51612400	1.7757894291976717
chr6	51611500	51612500	1.7691675350218439
chr6	51611600	51612600	1.1829136705157222
chr6	51611700	51612700	1.4132840298580147
chr6	51611800	51612800	0.3297659906354421
chr6	51611900	51612900	0.8790340911563866
chr6	51612000	51613000	0.8101110221441988
chr6	51612100	51613100	0.8826124716216421
chr6	51612200	51613200	-0.10508971434233484
chr6	51613400	51614400	1.2449950513923522
chr6	51613500	51614500	1.4229079078449405
chr6	51613600	51614600	1.0153767676187215
chr6	51613700	51614700	0.9884905734247724
chr6	51613800	51614800	1.05375080120621
chr6	51613900	51614900	0.9741350728284472
chr6	51614000	51615000	0.8894696843596724
chr6	51614100	51615100	0.7958533700016897
chr6	51614200	51615200	1.1670904037687002
chr6	51614300	51615300	0.8317747203414709
chr6	51614400	51615400	0.6965325632380521
chr6	51614500	51615500	0.7081468056039218
chr6	51614600	51615600	0.6031823599810009
chr6	51614700	51615700	0.6845956114717137
chr6	51614800	51615800	0.2843472011863343
chr6	51614900	51615900	0.8555734321432373
chr6	51615000	51616000	0.7951614896308717
chr6	51615100	51616100	0.4089237170288005
chr6	51615200	51616200	0.08645743422506498
chr6	51615300	51616300	-0.15804948527664228
chr6	51615400	51616400	-0.2915564925045513
chr6	51615500	51616500	0.013141936120641014
chr6	51616600	51617600	0.5338888977261379
chr6	51616700	51617700	0.33101279407213824
chr6	51616800	51617800	0.1829184344007881
chr6	51616900	51617900	-0.3700891834405057
chr6	51617000	51618000	-0.48322503933079053
chr6	51617100	51618100	-0.3899431899859872
chr6	51617200	51618200	-0.4342869990884362
chr6	51617300	51618300	-0.0707815615420797
chr6	51617400	51618400	-0.7559820386210022
chr6	51617500	51618500	-1.3872633616999748
chr6	51617600	51618600	-0.9809663920221376
chr6	51617700	51618700	-0.18078814619175126
chr6	51617800	51618800	0.06403360891419549
chr6	51617900	51618900	0.7165414633096868
chr6	51618000	51619000	0.8192740348021166
chr6	51618100	51619100	0.7778344811549404
chr6	51618200	51619200	0.6799070581308077
chr6	51618300	51619300	1.0104800967072491
chr6	51619100	51620100	1.2085140631927245
chr6	51619200	51620200	1.2356553523168814
chr6	51619300	51620300	1.6642813508098917
chr6	51619400	51620400	1.1949924739463178
chr6	51619500	51620500	1.2053998198433988
chr6	51619600	51620600	1.5096883793773648
chr6	51619700	51620700	1.3000948890348234
chr6	51619800	51620800	1.3337781460269398
chr6	51619900	51620900	2.102718147890917
chr6	51620000	51621000	1.2081758729428904
chr6	51620100	51621100	0.7084389092151898
chr6	51620200	51621200	0.4498148670122298
chr6	51620300	51621300	-0.4467855133523498
chr6	51620400	51621400	-0.04165974059517656
chr6	51620500	51621500	0.21333579866575847
chr6	51620600	51621600	-0.34515269724204056
chr6	51620700	51621700	-0.21399719081658772
chr6	51620800	51621800	-0.15484628228706748
chr6	51620900	51621900	0.05556118704773525
chr6	51621000	51622000	0.5108825907562166
chr6	51621100	51622100	0.5152779058567075
chr6	51621200	51622200	0.8464699878324319
chr6	51621300	51622300	1.0193198515671975
chr6	51621400	51622400	0.7140012086342515
chr6	51621500	51622500	-0.21238790575562227
chr6	51621600	51622600	-0.360024490188693
chr6	51621700	51622700	-0.456739446488868
chr6	51621800	51622800	-0.2193354215971189
chr6	51621900	51622900	-0.4109444131296232
chr6	51622000	51623000	-0.748845801914581
chr6	51622100	51623100	-1.1543987498338342
chr6	51622200	51623200	-1.4776411504142923
chr6	51622300	51623300	-0.7591678778045244
chr6	51622400	51623400	-0.4238001836666576
chr6	51622500	51623500	0.038505416255889255
chr6	51622600	51623600	0.3469308527367075
chr6	51622700	51623700	0.1929389364463565
chr6	51622800	51623800	-0.0068217736544416785
chr6	51622900	51623900	0.1959039711964536
chr6	51623000	51624000	0.557585722800052
chr6	51623100	51624100	0.7103217438860583
chr6	51623200	51624200	0.6634505386237675
chr6	51623300	51624300	0.1003169562031089
chr6	51623400	51624400	0.028595688338101555
chr6	51623500	51624500	0.5961629681665318
chr6	51623600	51624600	0.5350665263693295
chr6	51623700	51624700	0.5634355122906174
chr6	51623800	51624800	0.4362696685009958
chr6	51623900	51624900	0.12663043899955895
chr6	51624000	51625000	0.3957819703288594
chr6	51624100	51625100	0.2544182974699539
chr6	51624200	51625200	0.09426830344239566
chr6	51624300	51625300	-0.06715846636054057
chr6	51624400	51625400	-0.31470461838756003
chr6	51624500	51625500	-0.3219081185239739
chr6	51624600	51625600	-0.35843212444884026
chr6	51624700	51625700	0.045574149740700516
chr6	51624800	51625800	0.2473698686443592
chr6	51624900	51625900	0.015392715614668118
chr6	51625000	51626000	-0.5626987145615346
chr6	51625100	51626100	-0.04891023440113308
chr6	51625200	51626200	0.3706212039238361
chr6	51625300	51626300	0.07158090210797613
chr6	51625400	51626400	-0.25888348455616056
chr6	51625500	51626500	-0.6601822885473999
chr6	51625600	51626600	-0.01711253307878639
chr6	51625700	51626700	0.058999105701682486
chr6	51625800	51626800	0.07495663891751705
chr6	51625900	51626900	0.13135876173798128
chr6	51626000	51627000	0.38230498227387305
chr6	51626100	51627100	-0.02542039956142949
chr6	51626200	51627200	-0.4291308957829244
chr6	51626300	51627300	0.001039849147192532
chr6	51626400	51627400	0.3648930681414108
chr6	51626500	51627500	0.04192737678477906
chr6	51626600	51627600	-0.8379726431550126
chr6	51626700	51627700	-1.0536719849778151
chr6	51626800	51627800	-1.4765850424227267
chr6	51626900	51627900	-1.1307089374114836
chr6	51627000	51628000	-0.8674419070447286
chr6	51627100	51628100	-1.1220013161519216
chr6	51627200	51628200	-1.261363636988928
chr6	51627300	51628300	-1.2630405169505243
chr6	51627400	51628400	-0.996712271644732
chr6	51627500	51628500	-0.4421046509318183
chr6	51627600	51628600	-0.7239459519254684
chr6	51627700	51628700	-0.9744376577509908
chr6	51627800	51628800	-0.7933732875664143
chr6	51627900	51628900	-1.5598132897662544
chr6	51628000	51629000	-2.673520902347889
chr6	51628100	51629100	-2.0356402360203054
chr6	51628200	51629200	-1.679999370336993
chr6	51628300	51629300	-1.783366097931022
chr6	51628400	51629400	-1.9543981586057435
chr6	51628500	51629500	-2.5327916887262663
chr6	51628600	51629600	-1.8720645052658176
chr6	51628700	51629700	-1.681498931690002
chr6	51628800	51629800	-1.914136847342686
chr6	51628900	51629900	-0.9184825207869431
chr6	51629000	51630000	0.17303150933408823
chr6	51629100	51630100	0.4371054520074345
chr6	51629200	51630200	0.5112501338795381
chr6	51629300	51630300	0.8407967919434702
chr6	51629400	51630400	1.2276882508248013
chr6	51629500	51630500	0.7846603670660482
chr6	51629600	51630600	0.6742487001200039
chr6	51629700	51630700	0.2539186464102277
chr6	51629800	51630800	0.35655840476975176
chr6	51629900	51630900	0.7548581024236091
chr6	51630000	51631000	0.43422711531204095
chr6	51630100	51631100	-0.0835684784695919
chr6	51630200	51631200	-0.9096290237558572
chr6	51630300	51631300	-1.4938112267934822
chr6	51630400	51631400	-1.6100430575876503
chr6	51630500	51631500	-0.8204003547208887
chr6	51630600	51631600	-0.9447686317370876
chr6	51630700	51631700	-0.32930412401295656
chr6	51630800	51631800	-0.7055009073854147
chr6	51630900	51631900	-1.3383074878162995
chr6	51632000	51633000	1.2659776273777925
chr6	51632100	51633100	1.0529418357159372
chr6	51632200	51633200	1.0842235713938966
chr6	51632300	51633300	0.6791205967981816
chr6	51632400	51633400	0.447807236287324
chr6	51632500	51633500	0.8834630504497684
chr6	51632600	51633600	0.2633960829056625
chr6	51632700	51633700	-0.8520183411451967
chr6	51632800	51633800	-0.6621980865933301
chr6	51632900	51633900	-1.0270094008126918
chr6	51633000	51634000	-0.7832283933943762
chr6	51633100	51634100	-0.9835564564252901
chr6	51633200	51634200	-1.4793166612392568
chr6	51633300	51634300	-0.8207952955648279
chr6	51633400	51634400	-0.07869870102486483
chr6	51633500	51634500	-0.1060478182054205
chr6	51633600	51634600	-0.04051186092365672
chr6	51633700	51634700	0.3212470623009766
chr6	51633800	51634800	0.3457989415201274
chr6	51633900	51634900	0.6937649875757079
chr6	51634000	51635000	0.6485937424637324
chr6	51634100	51635100	1.1850283239970238
chr6	51634200	51635200	1.6668082617919595
chr6	51634300	51635300	0.9647678163281233
chr6	51634400	51635400	1.1492886773184807
chr6	51634500	51635500	0.6069639040287257
chr6	51634600	51635600	0.92843126216614
chr6	51634700	51635700	0.7521570264620995
chr6	51634800	51635800	0.5470521749688125
chr6	51635900	51636900	0.0756892581620751
chr6	51636000	51637000	0.014584027567159239
chr6	51636100	51637100	0.05362152993994793
chr6	51636200	51637200	0.2656006700659192
chr6	51636300	51637300	0.11537118430462873
chr6	51636400	51637400	0.6391886531685277
chr6	51636500	51637500	0.8058569318814559
chr6	51636600	51637600	-0.005103952343339586
chr6	51636700	51637700	-0.2007525700355686
chr6	51636800	51637800	-0.4317591675883431
chr6	51636900	51637900	0.0919772574807051
chr6	51637000	51638000	0.23070493976149142
chr6	51637100	51638100	0.024586008668745427
chr6	51637200	51638200	-0.4197165025970754
chr6	51637300	51638300	-0.6278976485864188
chr6	51637400	51638400	-0.9737256323278144
chr6	51637500	51638500	-1.1093642725439852
chr6	51637600	51638600	-0.4404331841919405
chr6	51637700	51638700	-0.9832836508903317
chr6	51638800	51639800	-1.0203348082897636
chr6	51638900	51639900	-1.1495389020467095
chr6	51639000	51640000	-1.1509257011825644
chr6	51639100	51640100	-0.4467438903564927
chr6	51639200	51640200	-1.0648069177205608
chr6	51639300	51640300	-0.4414973367111655
chr6	51639400	51640400	-0.707376477507768
chr6	51639500	51640500	-0.9174635181310896
chr6	51639600	51640600	-0.8674227455607281
chr6	51639700	51640700	-0.8804050209715402
chr6	51639800	51640800	-0.5450837688503279
chr6	51639900	51640900	-0.37593882912668775
chr6	51640000	51641000	-0.1343089739669504
chr6	51640100	51641100	-0.5928573350239659
chr6	51640200	51641200	0.4440756395336523
chr6	51640300	51641300	0.606870189723429
chr6	51640400	51641400	1.1326823080955954
chr6	51640500	51641500	1.3036423788579763
chr6	51640600	51641600	1.4846874286520324
chr6	51640700	51641700	0.9094259658912538
chr6	51640800	51641800	0.5720606357868467
chr6	51640900	51641900	-0.053781619960279255
chr6	51641000	51642000	-0.03299926021014426
chr6	51641100	51642100	0.12272841940097025
chr6	51641200	51642200	-0.1866571934272795
chr6	51641300	51642300	-0.17925665804463636
chr6	51641400	51642400	-0.7897449711809544
chr6	51641500	51642500	-0.9867659035696036
chr6	51641600	51642600	-1.2117121913657207
chr6	51641700	51642700	-0.4608201549103236
chr6	51641800	51642800	-0.8480073216526175
chr6	51641900	51642900	-0.4603502102100802
chr6	51642000	51643000	-0.5340561475238765
chr6	51642100	51643100	-0.6344270679044391
chr6	51642200	51643200	-0.4666821206252841
chr6	51642300	51643300	-0.7736907700043627
chr6	51642400	51643400	-0.4270042625962345
chr6	51642500	51643500	-0.3669632426853112
chr6	51642600	51643600	-0.05753411010476394
chr6	51642700	51643700	-0.2700001512036069
chr6	51642800	51643800	0.3707147080049351
chr6	51642900	51643900	0.2306996588617164
chr6	51643000	51644000	-0.23652985737364363
chr6	51643100	51644100	-0.630086591355512
chr6	51643200	51644200	-0.6710523327578902
chr6	51643300	51644300	-0.9879461493793612
chr6	51643400	51644400	-0.9894409176525388
chr6	51643500	51644500	-0.6028607002976044
chr6	51643600	51644600	-0.900775229538549
chr6	51643700	51644700	-1.0962163936838791
chr6	51643800	51644800	-1.1342208953752213
chr6	51643900	51644900	-1.1747368276338492
chr6	51644000	51645000	-1.3472753081171052
chr6	51644100	51645100	-0.8680073924558238
chr6	51644200	51645200	-0.5013598192245062
chr6	51644300	51645300	-0.1012686115131131
chr6	51644400	51645400	0.17896733256595412
chr6	51644500	51645500	0.4825547806124434
chr6	51644600	51645600	0.926939311333684
chr6	51644700	51645700	0.6205927224213504
chr6	51644800	51645800	0.6876753735322718
chr6	51644900	51645900	1.5597975393744017
chr6	51645000	51646000	1.9382765747684636
chr6	51645100	51646100	1.8311365071772008
chr6	51645200	51646200	1.775821009005553
chr6	51645300	51646300	1.4147110208585016
chr6	51645400	51646400	1.144907450277399
chr6	51645500	51646500	0.5886470470971046
chr6	51645600	51646600	0.6339576940649895
chr6	51645700	51646700	0.9750993415244772
chr6	51645800	51646800	1.2919661706082881
chr6	51645900	51646900	0.5327648855725936
chr6	51646000	51647000	0.5466866851669339
chr6	51646100	51647100	0.1104571558219819
chr6	51646200	51647200	-0.3116582399157737
chr6	51646300	51647300	-1.1003076174021318
chr6	51646400	51647400	-0.6601465954637825
chr6	51646500	51647500	-0.715065912752108
chr6	51646600	51647600	-1.2393773615360049
chr6	51646700	51647700	-0.7609027544256864
chr6	51646800	51647800	-1.4036571046313189
chr6	51646900	51647900	-1.6410005106632042
chr6	51647000	51648000	-1.5971313704127301
chr6	51647100	51648100	-0.5330369412118775
chr6	51647200	51648200	-0.09274955788518492
chr6	51647300	51648300	0.3838577883905634
chr6	51647400	51648400	0.0574605197069652
chr6	51647500	51648500	0.06479556316520041
chr6	51647600	51648600	0.16689185631376385
chr6	51647700	51648700	-0.3125319216069192
chr6	51647800	51648800	-0.12353071021393065
chr6	51647900	51648900	-0.2166145771233213
chr6	51648000	51649000	-0.13164185073839657
chr6	51648100	51649100	-0.43385409628430616
chr6	51648200	51649200	-0.4771740653297048
chr6	51648300	51649300	0.05319332872926033
chr6	51648400	51649400	0.2930045142178677
chr6	51648500	51649500	0.34862234156484856
chr6	51648600	51649600	0.679948316737677
chr6	51648700	51649700	0.7377771574598299
chr6	51648800	51649800	0.6329092437038837
chr6	51648900	51649900	1.588238787709825
chr6	51649000	51650000	1.7489401442692822
chr6	51649100	51650100	1.1024466752110065
chr6	51649200	51650200	1.280200516024356
chr6	51649300	51650300	1.6603743425301636
chr6	51649400	51650400	1.7419726244261906
chr6	51649500	51650500	2.1625937428405932
chr6	51649600	51650600	1.7116277697827549
chr6	51649700	51650700	1.4641545576045232
chr6	51649800	51650800	1.6338345548464135
chr6	51649900	51650900	1.1920173621092152
chr6	51650000	51651000	1.109135949331979
chr6	51650100	51651100	1.4345411467070703
chr6	51650200	51651200	0.9546578306837314
chr6	51650300	51651300	0.8039273032635744
chr6	51650400	51651400	0.4682952713756921
chr6	51650500	51651500	-0.12835455976558555
chr6	51650600	51651600	-0.5594142091865798
chr6	51650700	51651700	-0.19804721952254145
chr6	51650800	51651800	0.026117154379623333
chr6	51650900	51651900	0.4282245982304032
chr6	51651000	51652000	0.5927098320782772
chr6	51651100	51652100	0.5771564260165412
chr6	51651200	51652200	0.3285421765684892
chr6	51651300	51652300	0.6308992789798094
chr6	51651400	51652400	0.9467353621186464
chr6	51651500	51652500	1.0734354828818613
chr6	51652700	51653700	1.1670943033880323
chr6	51652800	51653800	0.3044476658212356
chr6	51652900	51653900	0.4377930153620034
chr6	51653000	51654000	0.20844062973764277
chr6	51653100	51654100	-0.21303248523533586
chr6	51653200	51654200	-0.4481421406639181
chr6	51653300	51654300	-1.2109227931842026
chr6	51653400	51654400	-0.9388456798739774
chr6	51653500	51654500	-0.4444257375511529
chr6	51653600	51654600	-0.6123199224786551
chr6	51653700	51654700	-1.4203520637926856
chr6	51653800	51654800	-0.4021715903688604
chr6	51653900	51654900	-0.976345411911178
chr6	51654000	51655000	-0.6318244700873858
chr6	51654100	51655100	0.11161997395360693
chr6	51654200	51655200	0.6442580112934111
chr6	51654300	51655300	0.8962839006982329
chr6	51654400	51655400	-0.2575644677099814
chr6	51654500	51655500	-0.12286785463774065
chr6	51654600	51655600	-0.18409142129059275
chr6	51654700	51655700	0.10907329886441412
chr6	51654800	51655800	-0.12003426846629064
chr6	51654900	51655900	-0.19853852210366552
chr6	51655000	51656000	-0.7468428471552564
chr6	51655100	51656100	-1.1560175133854185
chr6	51655200	51656200	-1.1156991172694344
chr6	51655300	51656300	-0.8293626524588188
chr6	51655400	51656400	0.8864110946163679
chr6	51655500	51656500	0.945273069173
chr6	51655600	51656600	0.8033827891195413
chr6	51655700	51656700	0.35548468403773703
chr6	51655800	51656800	0.4132851565684412
chr6	51656700	51657700	-0.4692230224310395
chr6	51656800	51657800	-0.6409306024629849
chr6	51656900	51657900	-0.5684861447258218
chr6	51657000	51658000	-0.46211397075661165
chr6	51657100	51658100	-0.6951476079878708
chr6	51657200	51658200	-0.5873406745769086
chr6	51657300	51658300	-1.3537363040509836
chr6	51657400	51658400	-0.9574488976448856
chr6	51657500	51658500	-0.3460756023949104
chr6	51657600	51658600	-0.019917196917049226
chr6	51657700	51658700	0.1822361609278966
chr6	51657800	51658800	0.6406662197721911
chr6	51657900	51658900	0.3750773340647997
chr6	51658000	51659000	0.685710341372623
chr6	51658100	51659100	1.4950976050253784
chr6	51658200	51659200	1.724857846359236
chr6	51658300	51659300	1.7225158720893898
chr6	51658400	51659400	1.3762445644734245
chr6	51658500	51659500	0.9648506297443066
chr6	51658600	51659600	0.9709336307130324
chr6	51658700	51659700	0.8035018595330964
chr6	51658800	51659800	0.3867268942868603
chr6	51658900	51659900	0.4294478671761376
chr6	51659000	51660000	-0.014916439850502273
chr6	51659100	51660100	-0.4968186442657725
chr6	51659200	51660200	-0.4927597170991051
chr6	51659300	51660300	0.10198730032303537
chr6	51659400	51660400	0.9068927395226982
chr6	51659500	51660500	0.6266446172290316
chr6	51659600	51660600	0.4034888712275991
chr6	51659700	51660700	0.08774900388232455
chr6	51659800	51660800	0.14296380125338368
chr6	51659900	51660900	0.3822740451304813
chr6	51660000	51661000	0.763521039868539
chr6	51660100	51661100	0.6945965186469335
chr6	51660200	51661200	0.7704736339787912
chr6	51660300	51661300	0.3521463682554705
chr6	51660400	51661400	-0.2747036803511885
chr6	51660500	51661500	-0.006516454205614078
chr6	51660600	51661600	0.1905649241992665
chr6	51660700	51661700	0.9711891341933472
chr6	51660800	51661800	1.0237063591413609
chr6	51660900	51661900	1.4240326184850525
chr6	51661000	51662000	1.0594234868026926
chr6	51661100	51662100	0.9027302268403096
chr6	51661200	51662200	0.8091783022874393
chr6	51661300	51662300	0.5545776235705789
chr6	51661400	51662400	0.8462676273888808
chr6	51661500	51662500	0.8557194842013527
chr6	51661600	51662600	0.3815298804632288
chr6	51661700	51662700	0.15936629074420253
chr6	51661800	51662800	0.07760105097255125
chr6	51661900	51662900	-0.9251264409153728
chr6	51662000	51663000	-1.03588175701529
chr6	51662100	51663100	-0.9970335103236636
chr6	51662200	51663200	-0.6448622787537357
chr6	51662300	51663300	-0.15190882747534756
chr6	51662400	51663400	-0.5737738408296806
chr6	51662500	51663500	-0.6775972068812248
chr6	51662600	51663600	-0.8665927577283304
chr6	51662700	51663700	-1.4556797257165537
chr6	51662800	51663800	-1.4660453911595281
chr6	51662900	51663900	-1.3313587395106654
chr6	51663000	51664000	-1.1174945017394815
chr6	51663100	51664100	-1.6459371792876236
chr6	51663200	51664200	-2.1166616213575584
chr6	51663300	51664300	-2.543267716157211
chr6	51663400	51664400	-2.9188466583141937
chr6	51663500	51664500	-2.6039245684519954
chr6	51663600	51664600	-2.2773170977614194
chr6	51663700	51664700	-2.280799190386922
chr6	51663800	51664800	-2.4307636497177945
chr6	51663900	51664900	-2.2560145081996743
chr6	51664000	51665000	-3.0703351521716002
chr6	51664100	51665100	-3.129215659631424
chr6	51664200	51665200	-3.3778779521785816
chr6	51664300	51665300	-3.768794313057549
chr6	51664400	51665400	-3.16890142870644
chr6	51664500	51665500	-3.0673433866878392
chr6	51664600	51665600	-3.6087418795076176
chr6	51664700	51665700	-3.7522777646359033
chr6	51664800	51665800	-3.938953644155882
chr6	51664900	51665900	-3.890339220539572
chr6	51665000	51666000	-3.0594578112553865
chr6	51665100	51666100	-2.727557589880833
chr6	51665200	51666200	-2.5739577382343746
chr6	51665300	51666300	-2.0582550777425848
chr6	51665400	51666400	-2.3452977292868264
chr6	51665500	51666500	-2.705747485098127
chr6	51665600	51666600	-2.5147090135850605
chr6	51665700	51666700	-2.006663372971377
chr6	51665800	51666800	-1.5404948286214009
chr6	51665900	51666900	-1.4433609226338329
chr6	51666000	51667000	-1.5704576066804585
chr6	51666100	51667100	-1.1574283888810522
chr6	51666200	51667200	-1.0181434134276426
chr6	51667800	51668800	-4.815091804894143
chr6	51667900	51668900	-5.184825787253155
chr6	51668000	51669000	-5.239995022833989
chr6	51668100	51669100	-5.8478155430079015
chr6	51668200	51669200	-5.680664369876671
chr6	51668300	51669300	-5.635011650555649
chr6	51668400	51669400	-5.39502036848582
chr6	51668500	51669500	-5.543349994618085
chr6	51668600	51669600	-4.844415888393376
chr6	51670600	51671600	-2.7127731555030365
chr6	51670700	51671700	-1.6289099148645705
chr6	51670800	51671800	-2.5883225555696154
chr6	51670900	51671900	-3.045923615153616
chr6	51671000	51672000	-2.859907452940587
chr6	51671100	51672100	-2.7899793581305694
chr6	51671200	51672200	-2.5049251703576942
chr6	51671300	51672300	-2.0602926800787547
chr6	51671400	51672400	-2.347730009367442
chr6	51671500	51672500	-2.367524215657841
chr6	51671600	51672600	-2.3486812403644564
chr6	51671700	51672700	-1.6822267508882922
chr6	51671800	51672800	-0.3926919145022975
chr6	51671900	51672900	0.15964902751233345
chr6	51672000	51673000	0.14164387518718607
chr6	51672100	51673100	0.07192520686793481
chr6	51672200	51673200	0.4864721494228856
chr6	51672300	51673300	0.5267713033633854
chr6	51672400	51673400	0.3377104332156362
chr6	51672500	51673500	-0.3568154023087242
chr6	51672600	51673600	-0.08693491139664933
chr6	51672700	51673700	-0.032984318143717516
chr6	51672800	51673800	-0.4714466018948054
chr6	51672900	51673900	-0.6570983729010351
chr6	51673000	51674000	-0.6691897577064481
chr6	51673100	51674100	-0.6856790254732266
chr6	51673200	51674200	-0.9441856539504652
chr6	51673300	51674300	-1.7894373114314015
chr6	51673400	51674400	-1.5472085385962409
chr6	51673500	51674500	-0.4547715417201948
chr6	51673600	51674600	-0.14628063193194896
chr6	51673700	51674700	-0.4497537474520452
chr6	51673800	51674800	-0.3370179070625284
chr6	51673900	51674900	-0.12188003481236732
chr6	51674000	51675000	0.21139960888300863
chr6	51674100	51675100	0.6567503702538057
chr6	51674200	51675200	0.22994144800521124
chr6	51674300	51675300	0.9902680410888588
chr6	51674400	51675400	0.41942264618229497
chr6	51674500	51675500	-0.003235241031558846
chr6	51674600	51675600	0.11087435333614316
chr6	51674700	51675700	0.17074754549683574
chr6	51674800	51675800	1.155056932529904
chr6	51674900	51675900	1.4725967790785044
chr6	51675000	51676000	0.8071338732421017
chr6	51675100	51676100	0.8109662370868232
chr6	51675200	51676200	0.5511938739771037
chr6	51676300	51677300	-0.6722269193972676
chr6	51676400	51677400	-0.4019216100314853
chr6	51676500	51677500	0.10363288695878524
chr6	51676600	51677600	0.7111167687756124
chr6	51676700	51677700	0.5903690830040342
chr6	51676800	51677800	0.42229281441000815
chr6	51676900	51677900	0.4526509904462219
chr6	51677000	51678000	-0.28718439644929594
chr6	51677100	51678100	-0.30473124782459793
chr6	51677200	51678200	-0.4916760343204326
chr6	51677300	51678300	-0.4227184556621903
chr6	51677400	51678400	-0.0936519211099203
chr6	51677500	51678500	0.0818651451344312
chr6	51677600	51678600	0.3006890805325739
chr6	51677700	51678700	1.1208824521561531
chr6	51677800	51678800	1.4599468583906197
chr6	51677900	51678900	2.04145111215763
chr6	51678000	51679000	2.939361728739981
chr6	51678100	51679100	3.2160244911042537
chr6	51678200	51679200	3.2378113531361468
chr6	51678300	51679300	2.9484684145921043
chr6	51678400	51679400	2.7991401868415133
chr6	51678500	51679500	2.2055942849441306
chr6	51678600	51679600	1.3517582372098302
chr6	51678700	51679700	1.0439370504604877
chr6	51678800	51679800	0.9768145938607402
chr6	51678900	51679900	0.949825491997914
chr6	51679000	51680000	0.4665358070626442
chr6	51679100	51680100	-0.04082887987150452
chr6	51679200	51680200	-0.6084476022705849
chr6	51679300	51680300	-0.506714980434934
chr6	51679400	51680400	-0.4206314945738799
chr6	51679500	51680500	-0.7219583418896912
chr6	51679600	51680600	-0.5907782816664339
chr6	51679700	51680700	-0.919093318481258
chr6	51679800	51680800	-0.957654348082112
chr6	51679900	51680900	-1.4673647154715943
chr6	51680000	51681000	-1.617161824175756
chr6	51680100	51681100	-0.7057877750411462
chr6	51680200	51681200	-0.12352298592815696
chr6	51680300	51681300	0.05263351095859513
chr6	51680400	51681400	-0.8227793219089049
chr6	51680500	51681500	-0.4450524490095336
chr6	51680600	51681600	0.0017741674866187003
chr6	51680700	51681700	0.3314407242558364
chr6	51680800	51681800	0.2177576750205908
chr6	51680900	51681900	0.6386336712083178
chr6	51681000	51682000	0.9322474971739854
chr6	51681100	51682100	0.15186358649513654
chr6	51681200	51682200	0.571084173440635
chr6	51681300	51682300	-0.1858061268942399
chr6	51681400	51682400	0.3978735511543095
chr6	51681500	51682500	0.10265777146617336
chr6	51681600	51682600	-0.6856761282466663
chr6	51681700	51682700	-1.281496834203751
chr6	51681800	51682800	-0.9911983264213629
chr6	51681900	51682900	-0.7535768238221626
chr6	51682000	51683000	-1.1121055802905242
chr6	51682100	51683100	-0.7915156772014177
chr6	51682200	51683200	-1.0073796575274965
chr6	51682300	51683300	-0.39679351319493206
chr6	51682400	51683400	-0.5134168652748775
chr6	51682500	51683500	-0.7377641085778001
chr6	51682600	51683600	-0.39413210634455975
chr6	51682700	51683700	-0.3881036267044167
chr6	51682800	51683800	-0.4883747820391863
chr6	51682900	51683900	-0.7667094794056459
chr6	51683000	51684000	-0.6156182022764303
chr6	51683100	51684100	-0.6315118689023722
chr6	51683200	51684200	-1.0323819754612658
chr6	51683300	51684300	-1.0571742750598787
chr6	51683400	51684400	-1.2674859498418125
chr6	51683500	51684500	-0.7288919630322532
chr6	51683600	51684600	-0.4405802693026256
chr6	51683700	51684700	0.012324872156936286
chr6	51683800	51684800	0.15415487601367725
chr6	51683900	51684900	0.5193863701092863
chr6	51684000	51685000	1.1022198082267463
chr6	51684100	51685100	1.2037654009620735
chr6	51684200	51685200	1.4426779106803864
chr6	51684300	51685300	1.5758874203716762
chr6	51684400	51685400	2.160112989204083
chr6	51684500	51685500	1.6889099209753342
chr6	51684600	51685600	1.005290581121186
chr6	51684700	51685700	1.1035642438091346
chr6	51684800	51685800	0.40683573594673744
chr6	51684900	51685900	-0.016819310496139928
chr6	51685000	51686000	-0.3328707954537877
chr6	51685100	51686100	-0.2377275073555629
chr6	51685200	51686200	0.24802298053683136
chr6	51685300	51686300	0.13726295050246318
chr6	51685400	51686400	0.012594681019968062
chr6	51685500	51686500	0.3089560981642953
chr6	51685600	51686600	0.6200422814237216
chr6	51685700	51686700	-0.19740441968187208
chr6	51685800	51686800	-0.2294737462672705
chr6	51685900	51686900	-0.473324121970445
chr6	51686000	51687000	-0.4675862291849625
chr6	51686100	51687100	-0.08208461633199464
chr6	51686200	51687200	-0.8547596301693579
chr6	51686300	51687300	-0.5939290171826338
chr6	51686400	51687400	-0.6678939227871168
chr6	51686500	51687500	-0.7296940710415338
chr6	51686600	51687600	-0.19744362083255976
chr6	51686700	51687700	0.2654732388568699
chr6	51686800	51687800	0.4142181508282128
chr6	51686900	51687900	0.9268636543653184
chr6	51687000	51688000	1.4380925546008578
chr6	51687100	51688100	0.9354523587351912
chr6	51687200	51688200	1.3710783730606635
chr6	51687300	51688300	1.0759538882320216
chr6	51687400	51688400	0.9800124776054202
chr6	51687500	51688500	1.0973423542369811
chr6	51687600	51688600	0.9209798827536236
chr6	51687700	51688700	0.6152424683643122
chr6	51688600	51689600	1.2871509759753614
chr6	51688700	51689700	1.8858393721231548
chr6	51688800	51689800	2.317310061905794
chr6	51688900	51689900	2.4213041117506697
chr6	51689000	51690000	2.076731335209345
chr6	51689100	51690100	2.0369997094904626
chr6	51689200	51690200	2.3847338141913217
chr6	51691100	51692100	0.9171716063874632
chr6	51691200	51692200	0.5384679876158504
chr6	51691300	51692300	0.9506886733656572
chr6	51691400	51692400	0.6945383150045271
chr6	51691500	51692500	0.2117564633246881
chr6	51691600	51692600	0.10399710057613497
chr6	51691700	51692700	-0.6269584115458928
chr6	51691800	51692800	-0.909598650163984
chr6	51691900	51692900	-2.0367831097297264
chr6	51692000	51693000	-2.4725144386975324
chr6	51692100	51693100	-2.473960034645015
chr6	51692200	51693200	-1.8501224424937224
chr6	51692300	51693300	-1.93953304469284
chr6	51692400	51693400	-1.4338135029667032
chr6	51692500	51693500	-1.2564956748105944
chr6	51692600	51693600	-1.2192656402332092
chr6	51692700	51693700	-0.4907950095803218
chr6	51692800	51693800	-0.544465215327418
chr6	51692900	51693900	0.2166349432477876
chr6	51693000	51694000	-0.06886252199553244
chr6	51693100	51694100	0.4275015265938972
chr6	51693200	51694200	-0.11698919815093978
chr6	51693300	51694300	-0.3432916853529207
chr6	51693400	51694400	-0.7059272984462581
chr6	51693500	51694500	-0.6040748083183491
chr6	51694600	51695600	0.10987265668647128
chr6	51694700	51695700	0.12292238968712982
chr6	51694800	51695800	0.3557869769045981
chr6	51694900	51695900	0.4059023545858391
chr6	51695000	51696000	-0.12423838821077508
chr6	51695100	51696100	-0.8240101975375675
chr6	51695200	51696200	-0.4213907931288031
chr6	51695300	51696300	-0.21168323425007907
chr6	51695400	51696400	0.03926734190328117
chr6	51695500	51696500	0.1435129898362607
chr6	51695600	51696600	0.1541967659232649
chr6	51695700	51696700	-0.1291534891640155
chr6	51695800	51696800	-0.3392156155166444
chr6	51695900	51696900	-0.6500912294941097
chr6	51696000	51697000	-0.33680974445964856
chr6	51696100	51697100	0.031683165913738334
chr6	51696200	51697200	0.2203529914275381
chr6	51696300	51697300	-0.0335237526295404
chr6	51696400	51697400	-0.11022655887183597
chr6	51696500	51697500	-0.3637760919858247
chr6	51696600	51697600	-0.3240406336579051
chr6	51696700	51697700	-0.03730145603423994
chr6	51696800	51697800	-0.024320445216809674
chr6	51697600	51698600	1.9896212610456376
chr6	51697700	51698700	1.787628000140833
chr6	51697800	51698800	2.044618575260396
chr6	51697900	51698900	2.100467518645868
chr6	51698000	51699000	1.6283034590119152
chr6	51698100	51699100	1.518931206152595
chr6	51698200	51699200	0.8750625738065596
chr6	51698300	51699300	0.917216276619428
chr6	51698400	51699400	0.5006127927279688
chr6	51698500	51699500	0.4103489522606219
chr6	51698600	51699600	-0.11830014495393586
chr6	51698700	51699700	0.0012650307216511359
chr6	51698800	51699800	-0.3324653044459556
chr6	51698900	51699900	-0.46646131206057506
chr6	51699000	51700000	0.01278742125337343
chr6	51699100	51700100	-0.12211912876766536
chr6	51699200	51700200	0.3527859948187182
chr6	51699300	51700300	0.4210208207817221
chr6	51699400	51700400	0.7608334964110103
chr6	51699500	51700500	1.722509477999955
chr6	51699600	51700600	1.7389187196362057
chr6	51699700	51700700	1.9610058679592728
chr6	51699800	51700800	2.0902451566643188
chr6	51699900	51700900	1.997478067188943
chr6	51700000	51701000	1.5701612900027493
chr6	51700100	51701100	1.8477070521875856
chr6	51700200	51701200	2.2415877574825385
chr6	51700300	51701300	1.5824729296880284
chr6	51700400	51701400	1.1675583160646688
chr6	51700500	51701500	0.2948022872907735
chr6	51700600	51701600	0.1594745790710984
chr6	51700700	51701700	0.20222167286545809
chr6	51700800	51701800	-0.27935678359301763
chr6	51700900	51701900	-0.5970597660127459
chr6	51701000	51702000	-0.6392198818314396
chr6	51701100	51702100	-0.8810389360813479
chr6	51701200	51702200	-1.1083775000606229
chr6	51703000	51704000	0.544357995935708
chr6	51703100	51704100	0.5735784423351461
chr6	51703200	51704200	0.5259991436957598
chr6	51703300	51704300	1.0420355286759984
chr6	51703400	51704400	0.2886370684780923
chr6	51703500	51704500	0.5917334914742541
chr6	51703600	51704600	0.1821781340320756
chr6	51703700	51704700	-0.2360867753992481
chr6	51703800	51704800	-0.33121972465643856
chr6	51703900	51704900	-0.5073520559708411
chr6	51704000	51705000	-1.2370232884246692
chr6	51704100	51705100	-1.598391742466002
chr6	51704200	51705200	-1.3762129129119465
chr6	51704300	51705300	-2.458029610571892
chr6	51704400	51705400	-1.3975677091654983
chr6	51704500	51705500	-1.3992599299082669
chr6	51704600	51705600	-0.9982323548780621
chr6	51704700	51705700	-1.5713692638613486
chr6	51704800	51705800	-1.5726411039930486
chr6	51704900	51705900	-1.3255347406247966
chr6	51705000	51706000	-0.8081138038169416
chr6	51705100	51706100	-0.3989066005067505
chr6	51705200	51706200	-0.617638936716856
chr6	51705300	51706300	0.6842450636672467
chr6	51705400	51706400	0.5790997231292152
chr6	51706500	51707500	0.5210274946262328
chr6	51706600	51707600	1.2098762264189613
chr6	51706700	51707700	0.510863613837626
chr6	51706800	51707800	-0.5474087002879133
chr6	51706900	51707900	-0.6791699780742695
chr6	51707000	51708000	-1.0668969146742195
chr6	51707100	51708100	-0.9121471366392586
chr6	51707200	51708200	-0.7214457262758174
chr6	51707300	51708300	-0.9051595744067552
chr6	51707400	51708400	-1.0709211861308237
chr6	51707500	51708500	-1.1125940484412726
chr6	51707600	51708600	-1.2841920093082109
chr6	51707700	51708700	-0.9635725428837056
chr6	51707800	51708800	-0.2444992871086455
chr6	51707900	51708900	-0.33662875230439704
chr6	51708000	51709000	-0.23514853477258532
chr6	51708100	51709100	-0.24085426139891397
chr6	51708200	51709200	0.030474210139828182
chr6	51708300	51709300	-0.25306130068965604
chr6	51708400	51709400	-0.3651323102372549
chr6	51708500	51709500	-0.2726989599752949
chr6	51708600	51709600	0.15037445817789255
chr6	51708700	51709700	0.2326570555924384
chr6	51708800	51709800	-0.11246271629934247
chr6	51708900	51709900	-0.16589041476559624
chr6	51709000	51710000	-0.00039522493134890176
chr6	51709100	51710100	-0.17695036673886413
chr6	51709200	51710200	-0.14449512037691198
chr6	51709300	51710300	-0.14781443798741886
chr6	51709400	51710400	0.4577762743357233
chr6	51709500	51710500	1.227433966989051
chr6	51709600	51710600	0.5035913098141777
chr6	51709700	51710700	0.2307844950819669
chr6	51709800	51710800	-0.273995796739905
chr6	51709900	51710900	-0.22076229750508924
chr6	51710000	51711000	-1.2002974744344448
chr6	51710100	51711100	-1.3244464676116667
chr6	51710200	51711200	-1.215817195761786
chr6	51710300	51711300	-1.223220997160906
chr6	51710400	51711400	-1.3707450754066879
chr6	51710500	51711500	-2.4063479147628857
chr6	51710600	51711600	-1.5124444821961371
chr6	51710700	51711700	-1.3540896936659492
chr6	51710800	51711800	-0.8565548538419281
chr6	51710900	51711900	-1.0954121864457909
chr6	51711000	51712000	-1.237645822704149
chr6	51711100	51712100	-1.1000842258752626
chr6	51711200	51712200	-1.6687683017212274
chr6	51711300	51712300	-1.2280812885301984
chr6	51711400	51712400	-1.248683122663086
chr6	51711500	51712500	-0.4948268095823107
chr6	51711600	51712600	-0.8879190920235858
chr6	51711700	51712700	-1.0968564956821136
chr6	51711800	51712800	-1.1557361413356642
chr6	51711900	51712900	-0.8223102816701079
chr6	51712000	51713000	0.0560253510271459
chr6	51712100	51713100	0.08843951246508536
chr6	51712200	51713200	0.4167843918952875
chr6	51712300	51713300	0.5618219256690571
chr6	51712400	51713400	0.5033416607355636
chr6	51712500	51713500	-0.8910080428039105
chr6	51712600	51713600	-0.9801811929707464
chr6	51712700	51713700	-0.7165114016316582
chr6	51712800	51713800	-0.6203701238120363
chr6	51712900	51713900	-1.250340904942984
chr6	51713000	51714000	-1.245316841640119
chr6	51713100	51714100	-1.2503744281613018
chr6	51713200	51714200	-1.1448300461565923
chr6	51713300	51714300	-2.007904721597182
chr6	51713400	51714400	-1.7316520278463623
chr6	51713500	51714500	-0.7425127938646157
chr6	51713600	51714600	-0.14776765912336598
chr6	51713700	51714700	-0.7927697998266829
chr6	51713800	51714800	-1.0561079245490317
chr6	51713900	51714900	-0.4477075103748777
chr6	51714000	51715000	-0.289240405931041
chr6	51714100	51715100	-0.18303763616211927
chr6	51714200	51715200	-0.6927833551866693
chr6	51714300	51715300	-0.2956190763468212
chr6	51714400	51715400	-0.3335581586416702
chr6	51714500	51715500	-0.2555013621518836
chr6	51714600	51715600	-0.3930363210044804
chr6	51714700	51715700	0.4697480994372559
chr6	51714800	51715800	0.5750109209566923
chr6	51714900	51715900	0.5407048974872711
chr6	51715000	51716000	0.35412556854841
chr6	51715100	51716100	-0.1508867433731134
chr6	51715200	51716200	0.38429303015310795
chr6	51715300	51716300	0.6326386068414983
chr6	51715400	51716400	0.8762494697197095
chr6	51715500	51716500	0.981885498306462
chr6	51715600	51716600	0.8052648578494664
chr6	51715700	51716700	0.3916154271204011
chr6	51715800	51716800	0.057638894485033225
chr6	51715900	51716900	0.17415068614985935
chr6	51716000	51717000	0.5972750067807097
chr6	51716100	51717100	0.9379303489734034
chr6	51716200	51717200	0.4810217779004993
chr6	51716300	51717300	0.5443621168231709
chr6	51716400	51717400	0.23660948324476205
chr6	51716500	51717500	0.23976646527291395
chr6	51716600	51717600	-0.1128694483808598
chr6	51716700	51717700	0.06768245118808644
chr6	51716800	51717800	0.6131870675744243
chr6	51716900	51717900	0.2585422470539514
chr6	51717000	51718000	0.17449256823508333
chr6	51717100	51718100	0.28347656574722396
chr6	51717200	51718200	0.7106088035856749
chr6	51717300	51718300	0.16875795469994634
chr6	51717400	51718400	0.16900550586986593
chr6	51717500	51718500	0.2058580595185496
chr6	51717600	51718600	-0.041999716140962484
chr6	51717700	51718700	-0.15311361570721266
chr6	51717800	51718800	-0.5168626465544093
chr6	51717900	51718900	-0.22388231295964334
chr6	51718000	51719000	-0.45195689215707924
chr6	51718100	51719100	-0.6027702116120881
chr6	51718200	51719200	-1.3650458284915927
chr6	51718300	51719300	-0.7488507423461777
chr6	51718400	51719400	-0.8646127484572924
chr6	51718500	51719500	-0.5055109460468166
chr6	51718600	51719600	-0.1983489739978518
chr6	51718700	51719700	-0.354342893352992
chr6	51718800	51719800	-0.1676626349105509
chr6	51718900	51719900	-0.4862994986823211
chr6	51719000	51720000	-0.8018639538946809
chr6	51719100	51720100	-0.8890671023913688
chr6	51719200	51720200	-0.4504169726781033
chr6	51719300	51720300	-0.4487172318417443
chr6	51719400	51720400	-0.7432457372779477
chr6	51719500	51720500	-1.2361575622913052
chr6	51719600	51720600	-1.4836092621100343
chr6	51719700	51720700	-1.0701305133977117
chr6	51719800	51720800	-0.4435737619987817
chr6	51719900	51720900	-0.2241938885948032
chr6	51720000	51721000	-0.0824855656658422
chr6	51720100	51721100	0.7897506565269622
chr6	51720200	51721200	0.9041837649923096
chr6	51720300	51721300	0.4940184250935233
chr6	51720400	51721400	1.2409634807978804
chr6	51720500	51721500	1.6412585720261277
chr6	51720600	51721600	1.6441646335931444
chr6	51720700	51721700	1.699592783041059
chr6	51720800	51721800	0.8685385883202084
chr6	51720900	51721900	1.2995795687777891
chr6	51721000	51722000	1.5437708609128549
chr6	51721100	51722100	0.6926297314305506
chr6	51721200	51722200	0.1551722715090508
chr6	51721300	51722300	0.14837892650103476
chr6	51721400	51722400	-0.5423890337947918
chr6	51721500	51722500	-0.6990546673213697
chr6	51721600	51722600	-0.06527686132206084
chr6	51721700	51722700	-0.27999421492576315
chr6	51721800	51722800	-0.20213569698438955
chr6	51721900	51722900	-0.17984888471646834
chr6	51722000	51723000	-0.049340446673048946
chr6	51722100	51723100	0.12432975014068864
chr6	51722200	51723200	0.8703334605322696
chr6	51722300	51723300	0.9485676359267592
chr6	51722400	51723400	1.0378069810759576
chr6	51722500	51723500	0.4459414277447161
chr6	51722600	51723600	0.15729653340312424
chr6	51722700	51723700	0.7221505678396294
chr6	51722800	51723800	0.9729013153622053
chr6	51722900	51723900	0.7348350736507892
chr6	51723000	51724000	0.7748092999368706
chr6	51723100	51724100	0.6949017220338215
chr6	51723200	51724200	0.43375975282370616
chr6	51723300	51724300	0.39506925384384384
chr6	51723400	51724400	0.3796526848375232
chr6	51723500	51724500	0.9458750611924492
chr6	51723600	51724600	1.5854338568937392
chr6	51723700	51724700	1.2626555776125985
chr6	51723800	51724800	1.3317732257946864
chr6	51723900	51724900	1.2108357393616531
chr6	51724000	51725000	0.5905565466661178
chr6	51724100	51725100	0.6654994404983481
chr6	51724200	51725200	1.1915715896945345
chr6	51724300	51725300	0.807473252280928
chr6	51724400	51725400	0.7925011597833564
chr6	51724500	51725500	0.668747785664905
chr6	51724600	51725600	-0.4431791227645517
chr6	51724700	51725700	-0.9012215697884716
chr6	51724800	51725800	-0.4070314009802293
chr6	51724900	51725900	-0.3608376670921072
chr6	51725000	51726000	-0.22575705518141143
chr6	51725100	51726100	0.014237541336908225
chr6	51725200	51726200	-0.508983451138894
chr6	51725300	51726300	0.011363630737546091
chr6	51725400	51726400	0.5613896155969089
chr6	51725500	51726500	0.6698193954768972
chr6	51725600	51726600	0.8792238545182723
chr6	51725700	51726700	1.206205784832454
chr6	51725800	51726800	0.6873729281077054
chr6	51725900	51726900	0.8540740383167695
chr6	51726000	51727000	1.1445179630435578
chr6	51726100	51727100	0.616099249356286
chr6	51726200	51727200	0.6955935295117243
chr6	51726300	51727300	0.639584327860783
chr6	51726400	51727400	0.4271419997463892
chr6	51726500	51727500	0.6377768992276506
chr6	51726600	51727600	0.8682712337740912
chr6	51726700	51727700	0.6676768030149074
chr6	51726800	51727800	0.5574664749655154
chr6	51726900	51727900	0.6637374699635474
chr6	51727000	51728000	0.7172583616448294
chr6	51727100	51728100	0.8692787889085755
chr6	51727200	51728200	0.7343118362484644
chr6	51727300	51728300	0.6246077292946297
chr6	51727400	51728400	0.7498622945694159
chr6	51727500	51728500	0.6876539110181707
chr6	51727600	51728600	1.2188092318170292
chr6	51727700	51728700	1.5813565853305878
chr6	51727800	51728800	1.7117119859218095
chr6	51727900	51728900	1.4029395926608943
chr6	51728000	51729000	1.3023434579345052
chr6	51728100	51729100	1.5593250934953424
chr6	51728200	51729200	1.7069665418192408
chr6	51728300	51729300	2.249671752650831
chr6	51728400	51729400	1.584267476099298
chr6	51728500	51729500	0.7311395302636875
chr6	51728600	51729600	-1.0320666686861448
chr6	51728700	51729700	-1.1825602314090111
chr6	51728800	51729800	-1.5269211772546458
chr6	51728900	51729900	-1.194787633026793
chr6	51729000	51730000	-0.9245448960535946
chr6	51729100	51730100	-0.7258815958685744
chr6	51729200	51730200	-0.6347423897319608
chr6	51729300	51730300	-1.0986435734704585
chr6	51729400	51730400	-0.7978007329725136
chr6	51729500	51730500	-1.250068598033062
chr6	51729600	51730600	-0.651269503805248
chr6	51729700	51730700	-0.6716113826323282
chr6	51729800	51730800	-0.5124135686675699
chr6	51729900	51730900	-0.8323988992689478
chr6	51730000	51731000	-0.7861877398959708
chr6	51730100	51731100	-1.1021884584007755
chr6	51730200	51731200	-1.3510644854014855
chr6	51730300	51731300	-0.8604053699156362
chr6	51730400	51731400	-0.4050429673173084
chr6	51730500	51731500	-0.04152381276781485
chr6	51730600	51731600	0.06902209301875795
chr6	51730700	51731700	0.2397925716127227
chr6	51730800	51731800	-0.035633128288568953
chr6	51730900	51731900	0.3839318551338328
chr6	51731000	51732000	0.24682734358330644
chr6	51731100	51732100	0.3635524475909536
chr6	51731200	51732200	0.3912209358376937
chr6	51731300	51732300	0.5493420642746398
chr6	51731400	51732400	0.08508041533938439
chr6	51731500	51732500	0.1930038055517828
chr6	51731600	51732600	0.4201202918368305
chr6	51731700	51732700	0.38009428186149374
chr6	51731800	51732800	0.9685033866374496
chr6	51731900	51732900	1.0209050056520508
chr6	51732000	51733000	0.9388215915705386
chr6	51732100	51733100	0.8069417005200391
chr6	51732200	51733200	1.3693472756351748
chr6	51732300	51733300	1.1055272344481186
chr6	51732400	51733400	1.1524683246616585
chr6	51732500	51733500	1.4770543471688482
chr6	51733600	51734600	0.1310970635662095
chr6	51733700	51734700	0.023975605076817768
chr6	51733800	51734800	0.045412789736153314
chr6	51733900	51734900	-0.2342816337137067
chr6	51734000	51735000	-0.16237820982550633
chr6	51734100	51735100	0.035265820065236105
chr6	51734200	51735200	0.387952191741394
chr6	51734300	51735300	0.4973304457435766
chr6	51734400	51735400	0.7331201048555104
chr6	51734500	51735500	0.8843718311112639
chr6	51734600	51735600	0.4735116333454391
chr6	51734700	51735700	0.7978153132011528
chr6	51734800	51735800	0.6667409453918803
chr6	51734900	51735900	1.0674679756966297
chr6	51735000	51736000	1.0919818213186614
chr6	51735100	51736100	0.2266313180144292
chr6	51735200	51736200	-0.365990373068851
chr6	51735300	51736300	-0.7817779103548808
chr6	51735400	51736400	-1.028104462922679
chr6	51735500	51736500	-0.8626036276364086
chr6	51735600	51736600	-1.100182560509706
chr6	51735700	51736700	-1.7996698242958822
chr6	51735800	51736800	-1.7990816819894488
chr6	51735900	51736900	-2.252661708660174
chr6	51736000	51737000	-2.4931732068013543
chr6	51736100	51737100	-2.2013946742586867
chr6	51736200	51737200	-1.9794340820131489
chr6	51736300	51737300	-1.6890878439697652
chr6	51736400	51737400	-1.4251700470846116
chr6	51736500	51737500	-1.4929606850870163
chr6	51736600	51737600	-1.1046877768385506
chr6	51736700	51737700	-0.01462519623022019
chr6	51736800	51737800	0.08223806612934392
chr6	51736900	51737900	0.3122265756227348
chr6	51737000	51738000	-0.025227263436943863
chr6	51737100	51738100	0.183902268264846
chr6	51737200	51738200	0.8372386714312687
chr6	51737300	51738300	0.7215567674968639
chr6	51737400	51738400	0.4612636093467042
chr6	51737500	51738500	1.0992707198025395
chr6	51737600	51738600	1.4642969925112357
chr6	51737700	51738700	1.0668151317043832
chr6	51737800	51738800	1.2626985950276999
chr6	51737900	51738900	1.262032371169905
chr6	51738000	51739000	1.5300413029376803
chr6	51738100	51739100	1.9284300737587958
chr6	51738200	51739200	1.8480839171583023
chr6	51738300	51739300	1.8787889606667767
chr6	51738400	51739400	2.0493244942087268
chr6	51738500	51739500	1.4155170492764466
chr6	51738600	51739600	1.0263113077670978
chr6	51738700	51739700	0.5765327457995519
chr6	51738800	51739800	0.2897144892923902
chr6	51738900	51739900	0.18032332083333927
chr6	51739000	51740000	0.1752291694488134
chr6	51739100	51740100	-0.3338474272899685
chr6	51739200	51740200	-1.2841968910036925
chr6	51739300	51740300	-0.9618830537524464
chr6	51739400	51740400	-1.797176560076987
chr6	51739500	51740500	-1.8341133751967016
chr6	51739600	51740600	-2.162498953554961
chr6	51739700	51740700	-1.2537592630559489
chr6	51739800	51740800	-0.8409028392797202
chr6	51739900	51740900	-1.0988851605682814
chr6	51740000	51741000	-0.8412481680024921
chr6	51740100	51741100	-0.6077262820870113
chr6	51740200	51741200	-0.21094678082875026
chr6	51740300	51741300	-0.7134319643677706
chr6	51740400	51741400	-0.3072812147469269
chr6	51740500	51741500	0.3939182234739364
chr6	51740600	51741600	0.8604548260007044
chr6	51740700	51741700	0.4510649667936341
chr6	51740800	51741800	0.13203021479037094
chr6	51740900	51741900	0.6837516197891307
chr6	51741000	51742000	0.5042439555122729
chr6	51741100	51742100	-0.3497735797329596
chr6	51741200	51742200	-0.4820165578039156
chr6	51741300	51742300	-0.13926467034016124
chr6	51741400	51742400	0.2174823207661127
chr6	51741500	51742500	-0.15075535163061382
chr6	51741600	51742600	-0.1591790584867047
chr6	51741700	51742700	-0.31284381639972353
chr6	51741800	51742800	-0.9412014962395188
chr6	51741900	51742900	-1.2242552175564425
chr6	51742000	51743000	-0.9159025127917411
chr6	51742100	51743100	-0.11974276607746365
chr6	51742200	51743200	-0.04294967863244312
chr6	51742300	51743300	-0.4181449740110475
chr6	51742400	51743400	-0.5268135424405423
chr6	51742500	51743500	-1.3239446037756577
chr6	51742600	51743600	-1.1114593914002548
chr6	51742700	51743700	-1.2720824655811591
chr6	51742800	51743800	-0.5624354298798461
chr6	51742900	51743900	-0.5246529907448085
chr6	51743000	51744000	-1.4462450053789868
chr6	51743100	51744100	-1.3619625621190103
chr6	51743200	51744200	-1.6764875113895563
chr6	51743300	51744300	-1.0654429157987153
chr6	51743400	51744400	-0.8845619762126606
chr6	51743500	51744500	-0.03132669425299839
chr6	51743600	51744600	-0.07001125039789755
chr6	51743700	51744700	-0.11398836221487454
chr6	51743800	51744800	-0.23453764847036346
chr6	51743900	51744900	-0.3334783289307948
chr6	51744000	51745000	1.1520001025198354
chr6	51744100	51745100	0.8396472568450534
chr6	51744200	51745200	1.2805619763192688
chr6	51744300	51745300	0.7480262648654583
chr6	51744400	51745400	0.6147615654381589
chr6	51744500	51745500	0.425949450471902
chr6	51744600	51745600	-0.101043867556944
chr6	51744700	51745700	0.3127103896647733
chr6	51744800	51745800	0.28635647923707425
chr6	51744900	51745900	-0.0972427329933642
chr6	51745000	51746000	-0.1700564474323132
chr6	51745100	51746100	-0.3792491062043793
chr6	51745200	51746200	-0.813700258222499
chr6	51745300	51746300	-0.300362718076125
chr6	51745400	51746400	-0.6252670524715177
chr6	51745500	51746500	-0.6594090054943254
chr6	51745600	51746600	-0.4299621485011461
chr6	51745700	51746700	-0.4009052657901411
chr6	51745800	51746800	-0.3300738664161373
chr6	51745900	51746900	0.08250527308262548
chr6	51746000	51747000	-0.8693383221112227
chr6	51746100	51747100	-0.6488500263552124
chr6	51746200	51747200	-0.6120764509014331
chr6	51746300	51747300	-0.8580472206795371
chr6	51746400	51747400	-0.2498452602677121
chr6	51746500	51747500	0.008603213226189779
chr6	51746600	51747600	-0.3446514874995863
chr6	51746700	51747700	-0.4928985324577365
chr6	51746800	51747800	-1.4085196256091808
chr6	51746900	51747900	-0.6385816743105889
chr6	51747000	51748000	-0.38520687742882886
chr6	51747100	51748100	-0.5986150062881034
chr6	51747200	51748200	-0.16710220403554193
chr6	51747300	51748300	-0.09458707695570427
chr6	51747400	51748400	-0.37845975274532495
chr6	51747500	51748500	-0.3980971647604548
chr6	51747600	51748600	0.6984597610510986
chr6	51747700	51748700	1.1138698022215554
chr6	51747800	51748800	2.0872771528641825
chr6	51747900	51748900	1.6358849001167075
chr6	51748000	51749000	2.0111189444782105
chr6	51748100	51749100	2.100766773096329
chr6	51748200	51749200	1.9711174735774317
chr6	51748300	51749300	1.5284355057844965
chr6	51748400	51749400	1.0985376690473188
chr6	51748500	51749500	0.6137785421055525
chr6	51748600	51749600	0.5160195238048341
chr6	51748700	51749700	-0.15975425006865435
chr6	51748800	51749800	0.2637199379314633
chr6	51748900	51749900	-0.24450126798472546
chr6	51749000	51750000	-0.8725623186879626
chr6	51749100	51750100	-0.27019154488734803
chr6	51749200	51750200	-0.36268075252949217
chr6	51749300	51750300	-0.21856985587342945
chr6	51749400	51750400	0.10754739226014033
chr6	51749500	51750500	0.40758334554561776
chr6	51749600	51750600	0.15537735257963606
chr6	51749700	51750700	0.5430252210083083
chr6	51749800	51750800	-0.14887095107816894
chr6	51749900	51750900	0.5672192383426808
chr6	51750000	51751000	0.5688067972883349
chr6	51750100	51751100	0.08881029830628515
chr6	51750200	51751200	0.5033198518347232
chr6	51750300	51751300	0.5111803790516307
chr6	51750400	51751400	0.5949909128456321
chr6	51750500	51751500	0.6702092979586971
chr6	51750600	51751600	0.2235879738897032
chr6	51750700	51751700	0.12784392874051895
chr6	51750800	51751800	0.2687958083550306
chr6	51750900	51751900	-0.11220048179507262
chr6	51751000	51752000	0.5869515340195177
chr6	51751100	51752100	1.3469024150601128
chr6	51751200	51752200	0.9348501147983126
chr6	51751300	51752300	1.070767748160408
chr6	51751400	51752400	1.372014609128424
chr6	51751500	51752500	0.8741901855804436
chr6	51751600	51752600	1.1662614066528847
chr6	51751700	51752700	1.4865687536407757
chr6	51751800	51752800	1.87171303062519
chr6	51751900	51752900	2.034270266266575
chr6	51752000	51753000	1.697892474118696
chr6	51752100	51753100	1.0645575581041424
chr6	51752200	51753200	1.1974559365937751
chr6	51752300	51753300	1.3178023845815303
chr6	51752400	51753400	0.634341447562753
chr6	51752500	51753500	1.4439532736352687
chr6	51752600	51753600	1.1190072150951034
chr6	51752700	51753700	1.3546316494908506
chr6	51752800	51753800	1.0440165079133543
chr6	51752900	51753900	1.1389374250354891
chr6	51753000	51754000	1.1284541262718706
chr6	51753100	51754100	1.224829633563682
chr6	51753200	51754200	1.5454665150521638
chr6	51753300	51754300	1.5458777752061814
chr6	51753400	51754400	1.3797989919590523
chr6	51753500	51754500	0.6833668805293165
chr6	51753600	51754600	0.5348784216007403
chr6	51753700	51754700	0.5073156192658748
chr6	51753800	51754800	0.6824985056976157
chr6	51753900	51754900	1.0877330252420416
chr6	51754000	51755000	1.6115186497454905
chr6	51754100	51755100	1.704389975546064
chr6	51754200	51755200	1.527322127452587
chr6	51754300	51755300	1.3090676985142646
chr6	51754400	51755400	1.07539872632974
chr6	51754500	51755500	1.3506813184237527
chr6	51754600	51755600	1.5137720309974008
chr6	51754700	51755700	1.3677049636303056
chr6	51754800	51755800	0.5810733666366318
chr6	51754900	51755900	-0.02831184638593608
chr6	51755000	51756000	-0.5641551967006676
chr6	51755100	51756100	-0.7819843462524763
chr6	51755200	51756200	-0.7124791092341899
chr6	51755300	51756300	-0.7581030011216906
chr6	51755400	51756400	-0.5084463088043774
chr6	51755500	51756500	-0.21195626636988973
chr6	51755600	51756600	-0.3648096225794807
chr6	51755700	51756700	-0.3006539552849392
chr6	51755800	51756800	0.3479991903410684
chr6	51755900	51756900	0.7053615535040164
chr6	51756000	51757000	0.8756801843883534
chr6	51756100	51757100	0.8211420090680248
chr6	51756200	51757200	0.6924408491853826
chr6	51756300	51757300	0.9866501021396534
chr6	51756400	51757400	1.5043801578812677
chr6	51756500	51757500	1.5216740307846912
chr6	51756600	51757600	2.0608858743091183
chr6	51756700	51757700	1.7927545613957605
chr6	51756800	51757800	1.2423782786780364
chr6	51756900	51757900	1.0819343831630481
chr6	51757000	51758000	0.8592392166520058
chr6	51757100	51758100	1.2124323318139802
chr6	51757200	51758200	1.5745770267137476
chr6	51757300	51758300	1.6712646232617816
chr6	51757400	51758400	1.6531562486743578
chr6	51757500	51758500	1.6282450442047935
chr6	51757600	51758600	1.2252448479775588
chr6	51757700	51758700	1.285549355718716
chr6	51757800	51758800	1.1053386449125076
chr6	51757900	51758900	0.42088979755736144
chr6	51758000	51759000	0.15339852125238637
chr6	51758100	51759100	-0.15326921627418078
chr6	51758200	51759200	-0.3305866436217326
chr6	51758300	51759300	-0.024222527489947014
chr6	51758400	51759400	0.4716950072371434
chr6	51758500	51759500	0.00767035781404875
chr6	51758600	51759600	-0.3984239421776047
chr6	51758700	51759700	-0.3569152498207983
chr6	51758800	51759800	0.5931831893146037
chr6	51758900	51759900	0.7978067443004514
chr6	51759000	51760000	0.45298525566641623
chr6	51759100	51760100	0.6558443008704381
chr6	51759200	51760200	0.4747093535272112
chr6	51759300	51760300	-0.6697155979005139
chr6	51759400	51760400	-1.6583369145915592
chr6	51759500	51760500	-1.7247322026462018
chr6	51759600	51760600	-2.080637859860329
chr6	51759700	51760700	-2.5297452001847565
chr6	51759800	51760800	-3.1830977207068845
chr6	51759900	51760900	-3.3053010663272286
chr6	51760000	51761000	-2.82572695246595
chr6	51760100	51761100	-2.7426605747182595
chr6	51760200	51761200	-2.5047808436448142
chr6	51760300	51761300	-1.5133414070964375
chr6	51760400	51761400	-1.5646631511593907
chr6	51760500	51761500	-1.3285745134610238
chr6	51760600	51761600	-0.3384439334962837
chr6	51760700	51761700	-0.2659149805511569
chr6	51760800	51761800	-0.06885160712020627
chr6	51760900	51761900	0.4916463762771704
chr6	51761000	51762000	0.10197024855583806
chr6	51761100	51762100	-0.04675657573724005
chr6	51761200	51762200	0.10037543194160464
chr6	51761300	51762300	0.2966440984482521
chr6	51761400	51762400	0.5846379444955669
chr6	51761500	51762500	1.0418928896715474
chr6	51761600	51762600	0.3870441826846586
```
