## Supplemental Datasets for "A genome-wide mutational constraint map quantified from variation in 76,156 human genomes": Supplementary_Data_3.bed (part 690 of 859)

```
chr6	51761700	51762700	0.3850274073877846
chr6	51761800	51762800	-0.23197907594405925
chr6	51761900	51762900	-0.2877240259125761
chr6	51762000	51763000	0.3830342262388205
chr6	51762100	51763100	0.14155999206076478
chr6	51762200	51763200	-0.062110332712010864
chr6	51762300	51763300	-1.1023347500625509
chr6	51762400	51763400	-1.0656149768253866
chr6	51762500	51763500	-2.0518379747632167
chr6	51762600	51763600	-1.6841171331661131
chr6	51762700	51763700	-1.7473470821250026
chr6	51762800	51763800	-1.2974424914849807
chr6	51762900	51763900	-1.764434654475204
chr6	51763000	51764000	-1.5868476570871235
chr6	51763100	51764100	-1.2414519539649411
chr6	51764400	51765400	1.3376026180342655
chr6	51764500	51765500	1.0714120571891692
chr6	51764600	51765600	0.34707561980605595
chr6	51764700	51765700	0.2444025615521766
chr6	51764800	51765800	0.08603436251821918
chr6	51764900	51765900	0.14252385102023266
chr6	51765000	51766000	-0.37379054743690804
chr6	51765100	51766100	-0.34916067859225625
chr6	51765200	51766200	-0.2042803859753486
chr6	51765300	51766300	-0.8563718024385757
chr6	51765400	51766400	-1.4150136622045393
chr6	51765500	51766500	-1.9531149956978202
chr6	51765600	51766600	-2.0704405271909048
chr6	51766700	51767700	-4.297011722601429
chr6	51766800	51767800	-3.626361180143804
chr6	51766900	51767900	-3.5030784116494984
chr6	51767000	51768000	-3.6577257660151727
chr6	51767100	51768100	-3.635109756329686
chr6	51767200	51768200	-3.8057607764304335
chr6	51767300	51768300	-3.2336865212188792
chr6	51767400	51768400	-2.778957438476586
chr6	51767500	51768500	-2.7039006641459866
chr6	51767600	51768600	-1.1809319026536147
chr6	51767700	51768700	-1.0192229460354458
chr6	51767800	51768800	-0.604963158024041
chr6	51767900	51768900	0.18009276313429518
chr6	51768000	51769000	0.5880890183634153
chr6	51768100	51769100	0.7055435157279201
chr6	51768200	51769200	1.5997887347626056
chr6	51768300	51769300	1.11101887570043
chr6	51768400	51769400	1.1716119445849429
chr6	51768500	51769500	1.6360770267361735
chr6	51768600	51769600	0.9473587729555673
chr6	51768700	51769700	1.2689342927019045
chr6	51768800	51769800	0.8548917782667746
chr6	51768900	51769900	0.6385424827201654
chr6	51769000	51770000	0.33992721789332647
chr6	51769100	51770100	0.6408908467714792
chr6	51769200	51770200	-0.11934085796494127
chr6	51769300	51770300	-1.1066226779229973
chr6	51769400	51770400	-0.35852639506172485
chr6	51769500	51770500	-0.3361486712386635
chr6	51769600	51770600	-0.3173952503045684
chr6	51769700	51770700	0.04962579305897465
chr6	51769800	51770800	-0.467122748555358
chr6	51769900	51770900	-0.7382655455834718
chr6	51770000	51771000	-0.39574753120283207
chr6	51770100	51771100	-1.189668570855886
chr6	51770200	51771200	-1.1789218309518243
chr6	51770300	51771300	-0.5008676265742378
chr6	51770400	51771400	-1.5654160292964634
chr6	51770500	51771500	-1.741173133370982
chr6	51770600	51771600	-1.5837576954297437
chr6	51770700	51771700	-2.1147760310706603
chr6	51770800	51771800	-1.3111185798349403
chr6	51770900	51771900	-0.8115674973312743
chr6	51771000	51772000	-0.844941717000717
chr6	51771100	51772100	0.00867018202722212
chr6	51771200	51772200	0.2668864518629049
chr6	51771500	51772500	0.12359727576320295
chr6	51771600	51772600	0.12478237691063275
chr6	51771700	51772700	0.4268994596646623
chr6	51771800	51772800	0.2669811608739301
chr6	51771900	51772900	0.012984368723410149
chr6	51772000	51773000	0.011313654758491639
chr6	51772100	51773100	-0.4164741404267138
chr6	51772200	51773200	-0.21566656611227428
chr6	51772300	51773300	-0.15432893282102025
chr6	51772400	51773400	-0.15453334426864002
chr6	51772500	51773500	0.4615736395213335
chr6	51772600	51773600	0.3248782352644388
chr6	51772700	51773700	0.2069355916251998
chr6	51772800	51773800	0.044511254115180386
chr6	51772900	51773900	0.21970849166935152
chr6	51773000	51774000	0.2590849210057628
chr6	51773100	51774100	0.19981348084753264
chr6	51773200	51774200	0.17651477822567402
chr6	51773300	51774300	-0.18349924661161612
chr6	51773400	51774400	0.8122820805493228
chr6	51773500	51774500	-0.26673599742419063
chr6	51773600	51774600	-0.08362766371839983
chr6	51773700	51774700	-0.05605207193823436
chr6	51773800	51774800	-0.5315356678621175
chr6	51773900	51774900	-0.7890282915510158
chr6	51774000	51775000	-0.5916887608591986
chr6	51774100	51775100	-0.409337918932688
chr6	51774200	51775200	-0.7710950946435048
chr6	51774300	51775300	-0.33008434238513296
chr6	51774400	51775400	-1.4085013135233684
chr6	51774500	51775500	-0.9490462928091316
chr6	51774600	51775600	-1.3382169761640246
chr6	51774700	51775700	-1.642739629066268
chr6	51774800	51775800	-0.7014035085614254
chr6	51774900	51775900	-0.5593721550569918
chr6	51775000	51776000	-1.1659192850925342
chr6	51775100	51776100	-1.1710456827671718
chr6	51775200	51776200	-1.3458554069300137
chr6	51775300	51776300	-1.2561017753457828
chr6	51775400	51776400	-0.6215104231155603
chr6	51775500	51776500	-0.8658430210016164
chr6	51775600	51776600	-0.32293046085490473
chr6	51775700	51776700	-0.5650362198971528
chr6	51775800	51776800	-0.7251469055032057
chr6	51775900	51776900	-0.7846903360522036
chr6	51776000	51777000	-1.246600663527264
chr6	51776100	51777100	-1.3441502169199235
chr6	51776200	51777200	-0.7679418904306595
chr6	51776300	51777300	-1.0779607952664578
chr6	51776400	51777400	-1.37917465619375
chr6	51776500	51777500	-0.8360117596854094
chr6	51776600	51777600	-0.8806176191499983
chr6	51776700	51777700	-0.33743352508828184
chr6	51777800	51778800	1.0673314687589297
chr6	51777900	51778900	0.9059772389484266
chr6	51778000	51779000	0.685950065331106
chr6	51778100	51779100	0.29395513444285915
chr6	51778200	51779200	0.5564701317024585
chr6	51778300	51779300	0.5147246772793459
chr6	51778400	51779400	0.4587134412997545
chr6	51778500	51779500	0.909192435105173
chr6	51778600	51779600	0.2956708754120697
chr6	51778700	51779700	0.5079441288419867
chr6	51778800	51779800	0.8948738533282076
chr6	51778900	51779900	0.20589524421877936
chr6	51779000	51780000	0.2753048665130157
chr6	51779100	51780100	0.5794050601743373
chr6	51779200	51780200	0.430252852407844
chr6	51779300	51780300	0.5170136738996737
chr6	51779400	51780400	0.3138321425506436
chr6	51779800	51780800	0.05189179514104183
chr6	51779900	51780900	0.4855447687268134
chr6	51780000	51781000	0.5025510687436423
chr6	51780100	51781100	0.5732866769692504
chr6	51780200	51781200	0.529703777495623
chr6	51780300	51781300	0.4678120077905401
chr6	51780400	51781400	1.0330691891827088
chr6	51781600	51782600	-1.1053334117138738
chr6	51781700	51782700	-1.3936533889802127
chr6	51781800	51782800	-1.1608712325253376
chr6	51781900	51782900	-1.6477512888886967
chr6	51782000	51783000	-1.791341338960386
chr6	51782100	51783100	-0.8010144920701234
chr6	51782200	51783200	-0.45373570934768104
chr6	51782300	51783300	-0.2972543743254805
chr6	51782400	51783400	-0.2030453547226877
chr6	51783500	51784500	-0.8357389451765066
chr6	51783600	51784600	-1.6072221101425852
chr6	51783700	51784700	-1.1365606488034004
chr6	51783800	51784800	-1.4689531436938537
chr6	51783900	51784900	-1.2615576648941975
chr6	51784000	51785000	-0.8517921537970465
chr6	51784100	51785100	-0.580047556306712
chr6	51784200	51785200	-0.5145031159370689
chr6	51784300	51785300	-0.3788240218305717
chr6	51784400	51785400	-0.2329012765818188
chr6	51784500	51785500	0.16404533746997607
chr6	51784600	51785600	0.3787722631975601
chr6	51784700	51785700	0.6109406952997348
chr6	51785300	51786300	-0.3322371841218685
chr6	51785400	51786400	-0.5436805796899733
chr6	51785500	51786500	-0.3547466410103133
chr6	51785600	51786600	-0.5021620910599979
chr6	51785700	51786700	-0.31546918928076145
chr6	51785800	51786800	-0.1446665829266319
chr6	51785900	51786900	-0.3054676626046377
chr6	51786000	51787000	-0.1910753849336639
chr6	51786100	51787100	0.2606930921937282
chr6	51786200	51787200	0.29209269215482764
chr6	51786300	51787300	0.3589740310948696
chr6	51787400	51788400	-0.7091391492853889
chr6	51787500	51788500	-0.7234575991610571
chr6	51787600	51788600	-0.7080903275195519
chr6	51787700	51788700	-0.7069273072373795
chr6	51787800	51788800	-0.2583948624382117
chr6	51787900	51788900	-0.5591014020146495
chr6	51788000	51789000	0.19254003851618287
chr6	51788100	51789100	0.3670509413480131
chr6	51788200	51789200	0.24791320540652964
chr6	51788300	51789300	0.14281184790259352
chr6	51788400	51789400	0.12774947616750298
chr6	51788500	51789500	0.5714744628906245
chr6	51788600	51789600	0.4489047504202185
chr6	51788700	51789700	0.14969220524127988
chr6	51788800	51789800	-0.7653866864770372
chr6	51788900	51789900	-1.2075159812307394
chr6	51789000	51790000	-1.333616551042323
chr6	51789100	51790100	-1.9302029070768705
chr6	51789200	51790200	-2.0418602438683493
chr6	51789300	51790300	-1.8914489873440747
chr6	51789400	51790400	-1.8600453455222543
chr6	51789500	51790500	-1.8853171615929272
chr6	51789600	51790600	-1.9179155195737647
chr6	51789700	51790700	-1.847871761522216
chr6	51789800	51790800	-1.3441589415624728
chr6	51789900	51790900	-0.43872823191759003
chr6	51790000	51791000	-0.4236721573350533
chr6	51790100	51791100	0.4847541616715181
chr6	51790200	51791200	0.6419295337259464
chr6	51790300	51791300	0.9158183486165232
chr6	51790400	51791400	0.6997511184811459
chr6	51790500	51791500	0.3817626389997837
chr6	51790600	51791600	0.34871094883481274
chr6	51790700	51791700	0.6154009585114785
chr6	51790800	51791800	0.5184584516980308
chr6	51790900	51791900	0.3170975490336199
chr6	51791000	51792000	0.6522040943554942
chr6	51791100	51792100	-0.7116942693116817
chr6	51792500	51793500	-1.4564516657998228
chr6	51792600	51793600	-1.696514155144199
chr6	51792700	51793700	-1.6743036463226926
chr6	51792800	51793800	-1.6962310518047432
chr6	51792900	51793900	-1.164749819311358
chr6	51793000	51794000	-1.3653880785672168
chr6	51793100	51794100	-0.9808464010350526
chr6	51794100	51795100	0.06449315351741987
chr6	51794200	51795200	-0.14537935746288352
chr6	51794300	51795300	-0.336003942890896
chr6	51794400	51795400	-0.18801830215434173
chr6	51794500	51795500	0.04298037712657387
chr6	51796900	51797900	0.5310665600139881
chr6	51797000	51798000	1.0048018340781222
chr6	51797100	51798100	0.45598613453234
chr6	51797200	51798200	0.7333506568431185
chr6	51797300	51798300	0.7727260823860242
chr6	51797400	51798400	0.6172023615621337
chr6	51797500	51798500	0.839662851943869
chr6	51797600	51798600	0.12972998291028512
chr6	51797700	51798700	0.6879449342058619
chr6	51797800	51798800	1.007832313627814
chr6	51797900	51798900	1.0139424435820796
chr6	51798000	51799000	0.4300625191209652
chr6	51798100	51799100	0.5108658246188806
chr6	51798200	51799200	0.2872432137947933
chr6	51798300	51799300	0.021153759855634828
chr6	51798900	51799900	0.12934980288029352
chr6	51799000	51800000	0.6525691984617322
chr6	51799100	51800100	0.2318446795124496
chr6	51799200	51800200	0.014596266294047797
chr6	51799300	51800300	0.008394940220053876
chr6	51799400	51800400	-0.1691405808681777
chr6	51799500	51800500	-0.043860698701940516
chr6	51799600	51800600	-0.1626379079243664
chr6	51799700	51800700	-0.11442751361392765
chr6	51800600	51801600	-1.1997952253723103
chr6	51800700	51801700	-0.906814214656274
chr6	51800800	51801800	-0.5930133866712093
chr6	51801700	51802700	-0.045971458416524384
chr6	51801800	51802800	-0.16324417767423585
chr6	51801900	51802900	-0.3290970862598511
chr6	51802000	51803000	-0.31957778145500654
chr6	51802100	51803100	-0.31017373375023555
chr6	51802200	51803200	-0.7346206163186825
chr6	51802300	51803300	-0.4391118279703878
chr6	51802400	51803400	-0.18405557142108048
chr6	51802500	51803500	0.2843325010680574
chr6	51802600	51803600	0.4623674132218621
chr6	51802700	51803700	0.5592302917435299
chr6	51802800	51803800	0.7145713154156156
chr6	51802900	51803900	1.2442828571653106
chr6	51803000	51804000	1.1298480126685497
chr6	51803100	51804100	0.04292003396668978
chr6	51803200	51804200	-0.021694622448682647
chr6	51803300	51804300	-0.9417606753425256
chr6	51807500	51808500	-0.46868395319949
chr6	51807600	51808600	-0.5474666492492463
chr6	51807700	51808700	-0.41777743771578496
chr6	51807800	51808800	-0.989595358487788
chr6	51807900	51808900	-0.4947549718757037
chr6	51808000	51809000	-0.24511806327809887
chr6	51808100	51809100	-0.16396419572601534
chr6	51808200	51809200	0.9330090823904632
chr6	51808300	51809300	1.1313042451539028
chr6	51808400	51809400	1.1391632943483812
chr6	51808500	51809500	1.2339683587242372
chr6	51808600	51809600	1.2288077683860201
chr6	51808700	51809700	1.2451373819122995
chr6	51808800	51809800	1.0569887518755519
chr6	51809900	51810900	1.3616440593492078
chr6	51810000	51811000	1.2331570825252494
chr6	51810100	51811100	0.8076146260716406
chr6	51810200	51811200	0.6124416357809729
chr6	51810300	51811300	0.06389472754623404
chr6	51810400	51811400	-0.4156776316913113
chr6	51810500	51811500	0.16240637938112387
chr6	51810600	51811600	0.1855267641224549
chr6	51810700	51811700	-0.10466066141419382
chr6	51810800	51811800	-0.5867535250847797
chr6	51810900	51811900	-0.6782721667639354
chr6	51811000	51812000	-0.806764100885431
chr6	51811100	51812100	-1.1602969389966278
chr6	51811200	51812200	-1.0967949618893191
chr6	51811300	51812300	-0.6513099596636693
chr6	51811400	51812400	-0.3362689706638674
chr6	51811500	51812500	-0.3833448107543381
chr6	51811600	51812600	-0.1897471867191816
chr6	51811700	51812700	-0.20678824413699973
chr6	51811800	51812800	-0.09324697087654643
chr6	51811900	51812900	0.09832144218832636
chr6	51812000	51813000	0.024693787485203848
chr6	51812100	51813100	0.6255694707418089
chr6	51812200	51813200	0.9058058749507576
chr6	51812300	51813300	0.5069022380063346
chr6	51812400	51813400	0.6168528078412883
chr6	51812500	51813500	0.20398866699913906
chr6	51812600	51813600	-0.13753574766063595
chr6	51812700	51813700	-0.20146353717985466
chr6	51812800	51813800	-0.2304085710778077
chr6	51812900	51813900	-0.17745247935637504
chr6	51813000	51814000	-0.31797715104240604
chr6	51813100	51814100	-0.6276864481244632
chr6	51813200	51814200	0.2553508599995726
chr6	51813300	51814300	0.4911657747859407
chr6	51813400	51814400	0.4321488027092439
chr6	51813500	51814500	0.5143187101117055
chr6	51813600	51814600	1.0520398656881738
chr6	51813700	51814700	0.7881518478225207
chr6	51813800	51814800	0.3976457195908831
chr6	51813900	51814900	0.1338640083144759
chr6	51814000	51815000	0.45945081804681825
chr6	51814100	51815100	1.0972734348956157
chr6	51814200	51815200	-0.13155402542271669
chr6	51814300	51815300	0.21087089458278035
chr6	51814400	51815400	0.3900016667859683
chr6	51814500	51815500	0.14252597687358115
chr6	51814600	51815600	-0.5198317019980554
chr6	51814700	51815700	-0.3982723147901138
chr6	51814800	51815800	0.06648309663283021
chr6	51814900	51815900	0.01829425689334044
chr6	51815000	51816000	-0.12117695171734412
chr6	51815100	51816100	-0.679408322680673
chr6	51815200	51816200	-0.5370081276204999
chr6	51815300	51816300	-0.823751413347721
chr6	51820100	51821100	-0.6381153305983296
chr6	51820200	51821200	0.1121335740319888
chr6	51820300	51821300	0.13601304987958135
chr6	51820400	51821400	0.4581960555851136
chr6	51820500	51821500	0.6564046167195078
chr6	51820600	51821600	0.7080213038963808
chr6	51820700	51821700	0.6559542704330567
chr6	51820800	51821800	0.918972102000678
chr6	51820900	51821900	1.1972581034827097
chr6	51821000	51822000	1.431819609594709
chr6	51821100	51822100	1.4386365569535398
chr6	51821200	51822200	0.7203049841006123
chr6	51821300	51822300	1.0923139012781908
chr6	51821400	51822400	0.5957949836680935
chr6	51821500	51822500	0.3516632313826856
chr6	51821600	51822600	0.3601190280178507
chr6	51821700	51822700	1.0455898541823376
chr6	51821800	51822800	0.4218166958741704
chr6	51821900	51822900	0.3652735300607944
chr6	51822000	51823000	0.06434390802224986
chr6	51822100	51823100	0.015463239832719246
chr6	51822200	51823200	-0.04564572319626471
chr6	51822300	51823300	-0.4167537384714346
chr6	51822400	51823400	0.3529207872982971
chr6	51822500	51823500	0.7477977817497411
chr6	51822600	51823600	0.7590098944322757
chr6	51822700	51823700	0.18253513036477267
chr6	51822800	51823800	0.4240646839092496
chr6	51822900	51823900	0.8557662381674713
chr6	51823000	51824000	0.789813030145511
chr6	51823100	51824100	1.012358563427987
chr6	51823200	51824200	1.0315775403955287
chr6	51823300	51824300	1.5578641419278942
chr6	51823400	51824400	0.9164045812394188
chr6	51823500	51824500	-0.35286705739351065
chr6	51823600	51824600	-0.16584442963689427
chr6	51823700	51824700	0.016374803913413772
chr6	51823800	51824800	-0.07611191845711354
chr6	51823900	51824900	-0.8510026540265724
chr6	51824000	51825000	-1.1333220172039353
chr6	51824100	51825100	-0.7710077282223571
chr6	51824200	51825200	-0.23192904238547904
chr6	51824300	51825300	-0.17779754697041053
chr6	51824400	51825400	0.11351423679778215
chr6	51824500	51825500	0.8786636955436741
chr6	51824600	51825600	0.7607366900473717
chr6	51824700	51825700	0.6702286431000134
chr6	51824800	51825800	0.5094748803350887
chr6	51824900	51825900	1.1721372090997648
chr6	51825000	51826000	1.2839952270403303
chr6	51825100	51826100	0.7539947364462039
chr6	51825200	51826200	-0.3109924746391944
chr6	51825300	51826300	-0.8464704076439075
chr6	51825400	51826400	-1.4898935906042063
chr6	51825500	51826500	-1.4111890776741098
chr6	51825600	51826600	-1.4168781059208737
chr6	51825700	51826700	-1.3573208039276654
chr6	51825800	51826800	-1.0330941788564956
chr6	51825900	51826900	-1.002971225921305
chr6	51826000	51827000	-0.5262018890317764
chr6	51826100	51827100	-0.3585930885830143
chr6	51826200	51827200	0.2290629585204761
chr6	51826300	51827300	0.4113338013048516
chr6	51826400	51827400	0.8979464672777632
chr6	51826500	51827500	0.8956161359253356
chr6	51826600	51827600	0.8812947573098859
chr6	51826700	51827700	0.5363897093576222
chr6	51826800	51827800	0.6196554201513925
chr6	51826900	51827900	0.21234625169368093
chr6	51827000	51828000	-0.28852376929003304
chr6	51827100	51828100	-0.09231894821165852
chr6	51827200	51828200	0.04491078582238757
chr6	51827300	51828300	-0.09947001700434838
chr6	51827400	51828400	-0.3398758376000518
chr6	51827500	51828500	-0.2081099688819998
chr6	51827600	51828600	-0.03089936593953347
chr6	51827700	51828700	0.2977475754101505
chr6	51827800	51828800	-0.5185298026745062
chr6	51827900	51828900	-0.272048542869379
chr6	51828000	51829000	0.16841701329323383
chr6	51828100	51829100	0.10387880584077837
chr6	51828200	51829200	0.2831024295750553
chr6	51828300	51829300	0.7237126014270956
chr6	51828400	51829400	0.6802079397955246
chr6	51828500	51829500	0.3899959577337812
chr6	51828600	51829600	-0.27321886443113896
chr6	51828700	51829700	-0.3084019389731715
chr6	51828800	51829800	1.0067741892296886
chr6	51828900	51829900	1.2263217445198986
chr6	51829000	51830000	1.1924972329067942
chr6	51829100	51830100	1.1609766029808315
chr6	51829200	51830200	0.8791192414890662
chr6	51829300	51830300	0.7079470981761521
chr6	51829400	51830400	0.7813103374324911
chr6	51829500	51830500	1.37401977732986
chr6	51829600	51830600	1.7131864219842865
chr6	51829700	51830700	1.1904428923509247
chr6	51829800	51830800	0.16446033101777605
chr6	51829900	51830900	-0.1211697413737388
chr6	51830000	51831000	-0.12048065249361704
chr6	51830100	51831100	0.06764558883922825
chr6	51830200	51831200	0.05188760846595421
chr6	51830300	51831300	-0.08705524741966364
chr6	51830400	51831400	-0.0761411096670595
chr6	51830500	51831500	-0.594163209062199
chr6	51830600	51831600	-0.3844035457076508
chr6	51830700	51831700	0.4570578238325539
chr6	51831300	51832300	-0.8618212045210754
chr6	51831400	51832400	-1.2016916643219038
chr6	51831500	51832500	-1.5110692442241922
chr6	51831600	51832600	-1.256001360311278
chr6	51831700	51832700	-1.5752542824165312
chr6	51831800	51832800	-1.3420541913935866
chr6	51831900	51832900	-1.5377798536489915
chr6	51832000	51833000	-2.204557373902672
chr6	51832100	51833100	-2.8847201258818767
chr6	51832200	51833200	-2.9848633879920548
chr6	51832300	51833300	-2.832458985165931
chr6	51832400	51833400	-2.731647189603512
chr6	51832500	51833500	-2.2312493797716133
chr6	51832600	51833600	-2.4009746934235467
chr6	51832700	51833700	-1.3155414470686608
chr6	51832800	51833800	-1.88216191734752
chr6	51832900	51833900	-1.70255967266634
chr6	51833000	51834000	-1.1636223710069324
chr6	51833100	51834100	-0.3642007502475889
chr6	51833200	51834200	-0.6551149715474489
chr6	51833300	51834300	-0.7755104395542805
chr6	51833400	51834400	-1.1200247180078362
chr6	51833500	51834500	-1.649419973509321
chr6	51833600	51834600	-1.6149760607693064
chr6	51833700	51834700	-1.8025457649164265
chr6	51833800	51834800	-1.7451025260256905
chr6	51833900	51834900	-2.1693949809031565
chr6	51834000	51835000	-2.361367693722695
chr6	51834100	51835100	-2.8953626528148444
chr6	51834200	51835200	-2.3482087776457403
chr6	51834300	51835300	-2.0163649146856493
chr6	51834400	51835400	-1.7798238852923942
chr6	51834500	51835500	-1.102409159058393
chr6	51834600	51835600	-1.028254202740342
chr6	51834700	51835700	-1.219317543493441
chr6	51834800	51835800	-0.8241252154926707
chr6	51834900	51835900	-0.1261269883281454
chr6	51835000	51836000	0.2418611634759337
chr6	51835100	51836100	0.9602946746491005
chr6	51835200	51836200	0.8552392013803347
chr6	51835300	51836300	0.6406011885624708
chr6	51835400	51836400	0.97793427226568
chr6	51836100	51837100	-1.9022379593579641
chr6	51836200	51837200	-1.5184717675280994
chr6	51836300	51837300	-1.3558659423958603
chr6	51836400	51837400	-1.2699345066157353
chr6	51836500	51837500	-1.3489584516038726
chr6	51836600	51837600	-1.286166778548217
chr6	51836700	51837700	-0.8033200838322389
chr6	51836800	51837800	0.15090105678608826
chr6	51836900	51837900	0.6254205586146274
chr6	51837000	51838000	1.4411700342295317
chr6	51837100	51838100	1.4763547191414246
chr6	51837200	51838200	1.3454125406739417
chr6	51837300	51838300	1.7284745757495357
chr6	51837400	51838400	1.8483330224012944
chr6	51837500	51838500	2.4636018901978884
chr6	51837600	51838600	2.1003129279218355
chr6	51837700	51838700	1.7041712967471525
chr6	51837800	51838800	1.3440934714152912
chr6	51837900	51838900	1.8630617590733625
chr6	51838000	51839000	1.2652723084185191
chr6	51838100	51839100	0.7037541476267121
chr6	51838200	51839200	0.5892539176019834
chr6	51838300	51839300	0.4903611169730318
chr6	51838400	51839400	0.4092026994029912
chr6	51838500	51839500	-0.04724354260749648
chr6	51838600	51839600	0.6195154569364121
chr6	51838700	51839700	0.9190549941715601
chr6	51838800	51839800	0.8137815047206405
chr6	51838900	51839900	0.3259107830525292
chr6	51839000	51840000	0.63791904006278
chr6	51839100	51840100	1.4413157840969708
chr6	51839200	51840200	1.6933042875664188
chr6	51839300	51840300	1.9276181050392949
chr6	51839400	51840400	1.9771913200423887
chr6	51839500	51840500	1.8672210918832788
chr6	51839600	51840600	1.5517625813954252
chr6	51839700	51840700	0.9702944931687836
chr6	51839800	51840800	0.4691385755351876
chr6	51839900	51840900	0.3621513344935969
chr6	51840000	51841000	0.2299183964217121
chr6	51840100	51841100	0.02476453074560157
chr6	51840200	51841200	-0.4984938431958658
chr6	51840300	51841300	-1.1781810646878672
chr6	51840400	51841400	-0.7416430240956735
chr6	51840500	51841500	-0.19332437722202714
chr6	51840600	51841600	0.031314666751732584
chr6	51840700	51841700	0.12023204791190115
chr6	51840800	51841800	0.4623082094324634
chr6	51840900	51841900	0.7897898995156201
chr6	51841000	51842000	0.5107378375701159
chr6	51841100	51842100	0.5139780296438532
chr6	51841200	51842200	1.4057344153273603
chr6	51841300	51842300	1.4035715318019488
chr6	51841400	51842400	1.068171836602154
chr6	51841500	51842500	0.2641809461033406
chr6	51841600	51842600	0.4518670862239323
chr6	51841700	51842700	0.4674450282516748
chr6	51841800	51842800	-0.04683428866716173
chr6	51841900	51842900	-0.05643371697329939
chr6	51842000	51843000	0.37640411032269405
chr6	51842100	51843100	0.07106471181404375
chr6	51842200	51843200	-0.02897175609484828
chr6	51842300	51843300	-0.30367728722098264
chr6	51842400	51843400	-0.4145982319112089
chr6	51842500	51843500	0.6446926130003744
chr6	51842600	51843600	0.6843842117301943
chr6	51842700	51843700	0.9284281281228318
chr6	51842800	51843800	1.224548327683523
chr6	51842900	51843900	1.1074695318129841
chr6	51843000	51844000	1.694132119792018
chr6	51843100	51844100	2.0307535467460247
chr6	51843200	51844200	1.9076056633724303
chr6	51843300	51844300	2.340968546827259
chr6	51843400	51844400	2.5238114760048984
chr6	51843500	51844500	1.976571715555231
chr6	51843600	51844600	1.7556077821755918
chr6	51843700	51844700	1.399167498338327
chr6	51843800	51844800	1.6446299916758345
chr6	51843900	51844900	1.0939113273210774
chr6	51844000	51845000	0.048233779756985014
chr6	51844100	51845100	-0.3898990779731665
chr6	51844200	51845200	-0.4790869825085112
chr6	51844300	51845300	-0.6325429660227865
chr6	51844400	51845400	-0.8181199530979986
chr6	51844500	51845500	-0.954099934978394
chr6	51844600	51845600	-1.2882951048097613
chr6	51844700	51845700	-1.1079727916400015
chr6	51845200	51846200	0.5731132279043204
chr6	51845300	51846300	0.6042168051261514
chr6	51845400	51846400	0.971397623306547
chr6	51845500	51846500	1.1557082695424228
chr6	51845600	51846600	0.6257730136413101
chr6	51845700	51846700	0.9236629956696599
chr6	51845800	51846800	1.6476873291103438
chr6	51845900	51846900	1.5719228954833615
chr6	51846000	51847000	1.607557206604837
chr6	51846100	51847100	2.1832475634010726
chr6	51846200	51847200	2.936142328353532
chr6	51847300	51848300	0.2366453557002301
chr6	51847400	51848400	0.07488611664528301
chr6	51847500	51848500	0.38672958637139776
chr6	51847600	51848600	0.16971473986291274
chr6	51847700	51848700	0.26343214474469434
chr6	51847800	51848800	0.1833885915617854
chr6	51847900	51848900	-0.02703688600851448
chr6	51849000	51850000	0.5415597774361539
chr6	51849100	51850100	0.4472997366797361
chr6	51849200	51850200	0.5117852087461973
chr6	51849300	51850300	0.9809680677484636
chr6	51849400	51850400	0.8393858534326801
chr6	51849500	51850500	1.2288828511623724
chr6	51849600	51850600	1.613138503559748
chr6	51849700	51850700	1.21453678082356
chr6	51849800	51850800	0.4636499699240272
chr6	51849900	51850900	0.06772373208212659
chr6	51850000	51851000	-0.7770394555084227
chr6	51850100	51851100	-0.95638270625886
chr6	51850200	51851200	-1.041709341474614
chr6	51850300	51851300	-1.2120487832593676
chr6	51850400	51851400	-1.3442114839588768
chr6	51850500	51851500	-1.4028431389349854
chr6	51850600	51851600	-1.041397213198581
chr6	51852800	51853800	-0.1366087265824453
chr6	51852900	51853900	-0.4782332803363603
chr6	51853000	51854000	0.10608945707974667
chr6	51853100	51854100	0.0024327128935040664
chr6	51853200	51854200	0.7025459429905018
chr6	51853300	51854300	0.6737339371926092
chr6	51853400	51854400	0.8909830882535137
chr6	51853500	51854500	0.5464888670273563
chr6	51853600	51854600	0.9635214173879124
chr6	51853700	51854700	1.2565045337863947
chr6	51853800	51854800	0.9327340321711248
chr6	51853900	51854900	0.9676045319503612
chr6	51854000	51855000	0.552559026107921
chr6	51854100	51855100	0.6042262796945097
chr6	51854200	51855200	-0.06907558210871245
chr6	51857500	51858500	0.3308855480697163
chr6	51857600	51858600	-0.1262859242414075
chr6	51857700	51858700	0.09000625224536123
chr6	51857800	51858800	0.07873951481585728
chr6	51857900	51858900	0.08713599970515043
chr6	51858000	51859000	0.0711031670765914
chr6	51858100	51859100	-0.4425772837372074
chr6	51858200	51859200	0.033262727201127225
chr6	51858300	51859300	0.02833727444927232
chr6	51858400	51859400	0.17502860205352366
chr6	51858500	51859500	0.3302848122732268
chr6	51859600	51860600	1.250835090567145
chr6	51859700	51860700	1.0868676493741616
chr6	51859800	51860800	0.5443853763388133
chr6	51859900	51860900	1.3600723462770277
chr6	51860000	51861000	1.4061674424879058
chr6	51860100	51861100	2.172017903240437
chr6	51860200	51861200	2.172925999221344
chr6	51860300	51861300	2.8823306723811646
chr6	51860400	51861400	2.670554167823976
chr6	51860500	51861500	2.6946459772378826
chr6	51860600	51861600	2.4800849685263784
chr6	51860700	51861700	2.268068023071593
chr6	51860800	51861800	2.1040939176251205
chr6	51860900	51861900	1.9748880496685264
chr6	51861000	51862000	1.8225262078328655
chr6	51861100	51862100	1.380717062764804
chr6	51861200	51862200	1.406464804602936
chr6	51861300	51862300	1.3412878997709372
chr6	51861400	51862400	1.4593360876636303
chr6	51861500	51862500	0.9718993476872932
chr6	51861600	51862600	1.5961411360942659
chr6	51861700	51862700	1.5403200153338952
chr6	51861800	51862800	1.5918995280681258
chr6	51861900	51862900	1.3217788030417357
chr6	51862000	51863000	1.4467584164125302
chr6	51862100	51863100	0.7791244175131781
chr6	51862200	51863200	0.2679706113464239
chr6	51862300	51863300	0.19808693789076084
chr6	51862400	51863400	0.1398317408160014
chr6	51862500	51863500	0.4667884243991777
chr6	51862600	51863600	-0.17638749367018372
chr6	51862700	51863700	-0.14040689086610278
chr6	51862800	51863800	-0.13444910920776362
chr6	51862900	51863900	-1.0335647229009584
chr6	51863000	51864000	-1.151314602033563
chr6	51863100	51864100	-0.6641153133695681
chr6	51863200	51864200	-0.2580208129639748
chr6	51863300	51864300	-0.2456953273132103
chr6	51863400	51864400	-0.5159480692962316
chr6	51863500	51864500	-0.45508625899132
chr6	51863600	51864600	0.05475199882268067
chr6	51863700	51864700	0.023767036310858355
chr6	51863800	51864800	0.03280581623418456
chr6	51863900	51864900	0.6343954899253967
chr6	51864000	51865000	0.49843642473286176
chr6	51864100	51865100	-0.19408076394889426
chr6	51864200	51865200	0.2173906291732896
chr6	51864300	51865300	0.4087770255818472
chr6	51864400	51865400	0.4780103605806281
chr6	51864500	51865500	0.4769726250334817
chr6	51864600	51865600	0.5791021739586409
chr6	51864700	51865700	1.1705557005974814
chr6	51864800	51865800	1.2818446497651712
chr6	51864900	51865900	1.0970764641415118
chr6	51865000	51866000	1.7016266501666264
chr6	51865100	51866100	2.285569070545796
chr6	51865200	51866200	1.5685869264304102
chr6	51865300	51866300	0.9817679454832297
chr6	51865400	51866400	1.918937526592588
chr6	51865500	51866500	2.1426024005759268
chr6	51865600	51866600	1.5500087053507858
chr6	51865700	51866700	1.0067954833773296
chr6	51865800	51866800	1.126214280783454
chr6	51865900	51866900	1.1781621128181203
chr6	51866000	51867000	0.3831557014090008
chr6	51866100	51867100	0.7244982847876811
chr6	51866200	51867200	0.7531802636401309
chr6	51866300	51867300	1.4326456242411607
chr6	51866400	51867400	0.1716783310470438
chr6	51866500	51867500	-0.3135513123032136
chr6	51866600	51867600	-0.4687117031074953
chr6	51866700	51867700	-0.42475223362938336
chr6	51866800	51867800	-0.2922889130683907
chr6	51866900	51867900	-0.2361778979966391
chr6	51867000	51868000	-0.19600912573682894
chr6	51867100	51868100	-0.5182377409121106
chr6	51867200	51868200	0.004799476404313261
chr6	51867300	51868300	0.03155040772594202
chr6	51867400	51868400	0.23659029918821345
chr6	51867500	51868500	-0.059427716799640234
chr6	51867600	51868600	0.18680120279453727
chr6	51867700	51868700	0.560306482792559
chr6	51867800	51868800	0.8192517327759492
chr6	51867900	51868900	1.1540103615712471
chr6	51868000	51869000	1.0442301318151086
chr6	51868100	51869100	0.9355466209800656
chr6	51868200	51869200	0.7527695299590501
chr6	51868300	51869300	0.2813741053190342
chr6	51868400	51869400	0.5369943556505145
chr6	51868500	51869500	0.6484722529823951
chr6	51868600	51869600	0.4655997731927925
chr6	51868700	51869700	-0.5360055082045502
chr6	51868800	51869800	-1.3376548625531113
chr6	51868900	51869900	-1.5454662244336497
chr6	51869000	51870000	-1.8496635927245813
chr6	51869100	51870100	-1.606601793263411
chr6	51869200	51870200	-0.8549108733489391
chr6	51869300	51870300	-0.09632161707831292
chr6	51869400	51870400	-0.017786236867463168
chr6	51869500	51870500	-0.15946955080230107
chr6	51869600	51870600	-0.6320920541766046
chr6	51869700	51870700	-0.19682186098492355
chr6	51869800	51870800	0.15835074250036166
chr6	51869900	51870900	-0.4656255693651843
chr6	51870000	51871000	-0.07938076786025054
chr6	51870100	51871100	0.2860317440392259
chr6	51870200	51871200	-0.6440623998547322
chr6	51870300	51871300	-0.8693057318627847
chr6	51870400	51871400	-1.220109629712459
chr6	51870500	51871500	-0.963589359356499
chr6	51870600	51871600	-0.10631708907913906
chr6	51870700	51871700	0.07636418421845546
chr6	51871800	51872800	-1.8124249291554089
chr6	51872900	51873900	-0.05942616247271845
chr6	51873000	51874000	-0.6001641079618465
chr6	51873100	51874100	-0.8843106043348362
chr6	51873200	51874200	-1.237657758607949
chr6	51873300	51874300	-1.5488335191593543
chr6	51873400	51874400	-1.7977636566039508
chr6	51873500	51874500	-1.4837766550175602
chr6	51873600	51874600	-1.3463862644622284
chr6	51873700	51874700	-1.5867448382245315
chr6	51873800	51874800	-2.022701465629608
chr6	51873900	51874900	-2.1950931677098
chr6	51874000	51875000	-1.6048744702716429
chr6	51881100	51882100	-1.629562210328216
chr6	51881200	51882200	-1.0156379369652282
chr6	51881300	51882300	-1.5309947357691407
chr6	51881400	51882400	-1.6851885774659012
chr6	51881500	51882500	-1.1574004842191006
chr6	51881600	51882600	-1.1795227168782911
chr6	51881700	51882700	-1.0456860066817606
chr6	51881800	51882800	-0.01714944769967901
chr6	51881900	51882900	0.5150261819706172
chr6	51882000	51883000	0.9765773349683909
chr6	51882100	51883100	1.0113198257001053
chr6	51882200	51883200	0.7225747733307569
chr6	51882300	51883300	1.1069476783064394
chr6	51882400	51883400	1.0147199872683188
chr6	51882500	51883500	1.5526010391904836
chr6	51882600	51883600	1.2564215829825505
chr6	51882700	51883700	1.8723528627055541
chr6	51882800	51883800	1.2623155416475569
chr6	51882900	51883900	0.8512844625004452
chr6	51883000	51884000	0.190666652242542
chr6	51883100	51884100	0.3125682718400384
chr6	51883200	51884200	0.1671767325638637
chr6	51883300	51884300	0.3017426545338934
chr6	51883400	51884400	0.2294244497258097
chr6	51883500	51884500	-0.18975946070665733
chr6	51883600	51884600	0.05618502157139035
chr6	51883700	51884700	-0.696845753641199
chr6	51884200	51885200	-0.7737615573813367
chr6	51884300	51885300	-0.8157252903510364
chr6	51884400	51885400	-1.6705590415805385
chr6	51884500	51885500	-0.8379839496674469
chr6	51884600	51885600	-1.2269173549390018
chr6	51884700	51885700	-1.3721741599401427
chr6	51884800	51885800	-1.5544882756705942
chr6	51884900	51885900	-1.2610069883843802
chr6	51885000	51886000	-0.8558301209804995
chr6	51885100	51886100	-1.1812345761970209
chr6	51885200	51886200	-0.7194168007084755
chr6	51885300	51886300	-0.6023997522674029
chr6	51885400	51886400	-0.07931640311760636
chr6	51885500	51886500	-0.5890219117882558
chr6	51885600	51886600	-0.7721740782345408
chr6	51885700	51886700	0.21685815597981534
chr6	51885800	51886800	0.6229968912563526
chr6	51885900	51886900	0.2625996894897083
chr6	51886000	51887000	-0.20688267712220812
chr6	51886100	51887100	0.18877724029789708
chr6	51886200	51887200	-0.06393231617345241
chr6	51886300	51887300	0.037598264535105314
chr6	51886400	51887400	-0.14951387910671735
chr6	51886500	51887500	0.05947775976714461
chr6	51886600	51887600	0.2907131229079663
chr6	51886700	51887700	-1.1033262231518997
chr6	51886800	51887800	-1.3343645134672062
chr6	51886900	51887900	-1.6505711062068669
chr6	51887000	51888000	-1.1601557036965888
chr6	51887100	51888100	-1.3082695710619767
chr6	51887200	51888200	-1.2313068220813017
chr6	51887300	51888300	-2.1015262479387027
chr6	51887400	51888400	-1.7648177574856612
chr6	51887500	51888500	-2.3161807948187683
chr6	51887600	51888600	-2.2285631862023796
chr6	51887700	51888700	-1.6046879521435673
chr6	51887800	51888800	-1.6753483976663035
chr6	51887900	51888900	-1.2454315573138657
chr6	51888000	51889000	-1.7237417806852384
chr6	51888100	51889100	-1.3524612347398994
chr6	51888200	51889200	-1.5967827658528668
chr6	51888300	51889300	-0.4906170040897714
chr6	51888400	51889400	-0.7132529244905835
chr6	51888500	51889500	-0.2590996433565939
chr6	51888600	51889600	0.7055038366076741
chr6	51888700	51889700	0.3061475990638789
chr6	51888800	51889800	0.7410756843728288
chr6	51888900	51889900	0.8398100445859066
chr6	51889000	51890000	0.7457694347393102
chr6	51889100	51890100	0.4677438812570774
chr6	51889200	51890200	0.5660640437233949
chr6	51889300	51890300	0.3667367040213303
chr6	51889400	51890400	0.4744254992884405
chr6	51889500	51890500	0.060154842931877166
chr6	51889600	51890600	-0.5480230085372813
chr6	51889700	51890700	-0.4060554377547442
chr6	51889800	51890800	-0.9383928624109248
chr6	51889900	51890900	-0.6749464211974071
chr6	51890000	51891000	-0.8366327664001113
chr6	51890100	51891100	-0.3825672326418956
chr6	51890200	51891200	-0.6877783053256711
chr6	51890300	51891300	-1.3029943259175982
chr6	51890400	51891400	-1.1311821773137136
chr6	51890500	51891500	-0.6414814238799988
chr6	51890600	51891600	-0.3618493685654763
chr6	51890700	51891700	-0.22036352263221007
chr6	51890800	51891800	-0.0691067485848563
chr6	51890900	51891900	0.19756426671579005
chr6	51891000	51892000	0.5417529472754985
chr6	51891100	51892100	0.4654263819301499
chr6	51891200	51892200	0.8938112444740828
chr6	51891300	51892300	1.8465892401774944
chr6	51891400	51892400	2.1365462246547184
chr6	51891500	51892500	1.4805959995891085
chr6	51891600	51892600	1.0325817981207095
chr6	51891700	51892700	1.1400653689372102
chr6	51891800	51892800	1.2012681717543692
chr6	51891900	51892900	0.5894132923266007
chr6	51892000	51893000	0.5186711825440088
chr6	51892100	51893100	0.4919086861714396
chr6	51892200	51893200	0.460881395886003
chr6	51892300	51893300	0.06519749058007987
chr6	51892400	51893400	-0.4267761936644915
chr6	51892500	51893500	0.2298492175654515
chr6	51892600	51893600	0.4011750955258139
chr6	51892700	51893700	0.4009121501964649
chr6	51892800	51893800	0.4797357162894858
chr6	51892900	51893900	0.14926095328153652
chr6	51893000	51894000	0.11994367714461325
chr6	51893100	51894100	-0.5810984132613648
chr6	51893200	51894200	-1.032340582121697
chr6	51893300	51894300	-0.4506984299967955
chr6	51893400	51894400	0.1912580539820219
chr6	51893500	51894500	0.3786172837046465
chr6	51893600	51894600	0.058749264660648275
chr6	51893700	51894700	-0.016911118721366827
chr6	51893800	51894800	-0.6144430033490366
chr6	51893900	51894900	-0.6396681554222258
chr6	51894000	51895000	-0.523823614420166
chr6	51894100	51895100	0.7037412991809081
chr6	51894200	51895200	0.7358154906888059
chr6	51894300	51895300	0.6447613471487823
chr6	51894400	51895400	-0.5548856397397005
chr6	51894500	51895500	-0.3930949938956956
chr6	51894600	51895600	-0.480117771531678
chr6	51894700	51895700	-1.3089228547709588
chr6	51894800	51895800	-1.3371912335847311
chr6	51894900	51895900	-1.3116023361564342
chr6	51895000	51896000	-1.8867476768038025
chr6	51895100	51896100	-2.9806059686116946
chr6	51895200	51896200	-3.846379293184041
chr6	51895300	51896300	-4.580630857147128
chr6	51895400	51896400	-3.8375733490855017
chr6	51895500	51896500	-4.5499800725608
chr6	51895600	51896600	-4.61271442939821
chr6	51895700	51896700	-4.105171566583498
chr6	51895800	51896800	-4.166003982536567
chr6	51900800	51901800	-0.6871106878085197
chr6	51900900	51901900	-0.7494714956521072
chr6	51901000	51902000	0.18094322233497767
chr6	51901100	51902100	0.4816639562659445
chr6	51901200	51902200	0.6821136095023541
chr6	51901300	51902300	0.7664975069059744
chr6	51901400	51902400	1.1682196148885449
chr6	51901500	51902500	1.089828630233482
chr6	51901600	51902600	1.1337006244187005
chr6	51901700	51902700	0.8709499446872998
chr6	51901800	51902800	0.9560088334071136
chr6	51901900	51902900	1.4294401438241646
chr6	51902000	51903000	0.5930747733280897
chr6	51902100	51903100	0.4424950906080842
chr6	51902200	51903200	0.34951159762037226
chr6	51902300	51903300	0.013843399166869616
chr6	51902400	51903400	-0.0452099980742022
chr6	51902500	51903500	-0.6182125783024749
chr6	51902600	51903600	-0.7397703298495143
chr6	51902700	51903700	-0.6107288961835485
chr6	51902800	51903800	-0.5876999882822048
chr6	51902900	51903900	-0.8611506388672961
chr6	51903000	51904000	-0.4824544668775991
chr6	51903100	51904100	0.013526610425913629
chr6	51903200	51904200	-0.17214383092985494
chr6	51903300	51904300	0.6203623863528505
chr6	51903400	51904400	-0.3350883001182767
chr6	51903500	51904500	0.3568792566203845
chr6	51903600	51904600	0.981577835490438
chr6	51903700	51904700	0.2566185420694587
chr6	51903800	51904800	0.29158501265151004
chr6	51903900	51904900	0.21364337870466288
chr6	51904000	51905000	-0.024831813882166855
chr6	51904100	51905100	-0.5136435542920181
chr6	51904200	51905200	-0.5504768030262299
chr6	51904300	51905300	-0.7275587201470848
chr6	51904400	51905400	1.1121863058013297
chr6	51904500	51905500	0.6247378959221632
chr6	51904600	51905600	0.2110028927501851
chr6	51904700	51905700	1.364069812470443
chr6	51904800	51905800	1.6406975920963558
chr6	51904900	51905900	1.6154398307837343
chr6	51905000	51906000	0.9376972116066671
chr6	51905100	51906100	0.7605542040072708
chr6	51905200	51906200	0.7386665052466219
chr6	51905300	51906300	0.05519095253411038
chr6	51905400	51906400	-0.5403516532811512
chr6	51905500	51906500	0.1581982214820866
chr6	51905600	51906600	-0.3068303413609842
chr6	51905700	51906700	-0.8328265785163311
chr6	51905800	51906800	-0.4948014070978506
chr6	51905900	51906900	-0.4251235638419881
chr6	51906000	51907000	0.4522137809989171
chr6	51906100	51907100	0.460607735313209
chr6	51906200	51907200	0.3894759550788113
chr6	51906300	51907300	0.8743729572572446
chr6	51906400	51907400	1.015095827076218
chr6	51906500	51907500	0.6831538005998421
chr6	51906600	51907600	0.9807223742939379
chr6	51906700	51907700	1.3266272981659188
chr6	51906800	51907800	0.9352543366992712
chr6	51906900	51907900	1.3619505900365645
chr6	51907000	51908000	1.1884673015072769
chr6	51907100	51908100	1.4124276163170677
chr6	51907200	51908200	1.6062354992698271
chr6	51907300	51908300	1.1376327530491592
chr6	51907400	51908400	0.8873226631935299
chr6	51907500	51908500	0.9546989127566552
chr6	51907600	51908600	0.5634734775466774
chr6	51907700	51908700	0.6175483552763823
chr6	51907800	51908800	-0.01168224966223657
chr6	51907900	51908900	-0.6761740748384313
chr6	51908000	51909000	-0.7731228806558925
chr6	51908100	51909100	-1.0563142104763577
chr6	51908200	51909200	-0.970174518073232
chr6	51908300	51909300	-0.05335459578482665
chr6	51908400	51909400	-0.35748338872343044
chr6	51908500	51909500	-0.007873914690345967
chr6	51908600	51909600	0.6198560167575037
chr6	51908700	51909700	1.0486505053052886
chr6	51908800	51909800	1.252163137077425
chr6	51908900	51909900	0.9872918586835032
chr6	51909000	51910000	1.4005486307836563
chr6	51909100	51910100	1.9752291998288198
chr6	51909200	51910200	2.41005683980823
chr6	51909300	51910300	1.3708038815715788
chr6	51909400	51910400	2.0827475100165467
chr6	51909500	51910500	1.3524337169278322
chr6	51909600	51910600	0.9794939307094086
chr6	51909700	51910700	0.6081295084651503
chr6	51909800	51910800	0.6781019781916576
chr6	51909900	51910900	1.111167982827219
chr6	51910000	51911000	0.29413245245602965
chr6	51910100	51911100	0.10900274324547864
chr6	51910200	51911200	-0.2093086279499108
chr6	51910300	51911300	1.0543536536040976
chr6	51910400	51911400	0.7289448817070302
chr6	51910500	51911500	0.5830429033856278
chr6	51910600	51911600	1.0160693962445742
chr6	51910700	51911700	0.6322693825350084
chr6	51910800	51911800	0.26525228350312025
chr6	51910900	51911900	0.10773528250450323
chr6	51911000	51912000	0.09254208909501645
chr6	51911100	51912100	-0.08229471556218636
chr6	51911200	51912200	-0.5884454965941285
chr6	51911300	51912300	-1.511974630952211
chr6	51911400	51912400	-1.4627650145913191
chr6	51911500	51912500	-0.7730783609690777
chr6	51911600	51912600	-0.9665499978303878
chr6	51911700	51912700	-0.7958477599209978
chr6	51911800	51912800	-0.3240630784304204
chr6	51911900	51912900	-0.4194645524176223
chr6	51912000	51913000	-0.2668306057326923
chr6	51912100	51913100	-0.498722329317173
chr6	51912200	51913200	-0.17648305006508366
chr6	51912300	51913300	-0.1414706801385405
chr6	51912400	51913400	0.5197876661969095
chr6	51912500	51913500	0.24150837581508586
chr6	51912600	51913600	-0.28245089765117604
chr6	51912700	51913700	0.3441785308711803
chr6	51912800	51913800	-0.09629361662663433
chr6	51912900	51913900	0.18243229281561613
chr6	51913000	51914000	0.46507686754334604
chr6	51913100	51914100	0.8658794527049173
chr6	51913200	51914200	0.5290226596313041
chr6	51913300	51914300	1.1382987845773154
chr6	51913400	51914400	0.29354538981021305
chr6	51913500	51914500	-0.048013554143797585
chr6	51913600	51914600	0.25206700585162034
chr6	51913700	51914700	0.5655139876365067
chr6	51913800	51914800	1.331212811100288
chr6	51913900	51914900	1.4805315178262977
chr6	51914000	51915000	1.9649449572211468
chr6	51914100	51915100	1.54152827228504
chr6	51914200	51915200	1.5999370561511304
chr6	51914300	51915300	1.0007414970232074
chr6	51914400	51915400	1.446960819913609
chr6	51914500	51915500	1.6411029818149054
chr6	51914600	51915600	1.99731044756857
chr6	51914700	51915700	1.1569131928364338
chr6	51914800	51915800	0.4892526785465153
chr6	51914900	51915900	0.2858181564681234
chr6	51915000	51916000	-0.8350852954037487
chr6	51915100	51916100	-0.32221527436998026
chr6	51915200	51916200	-0.2125054968170016
chr6	51915300	51916300	-0.15338974620210108
chr6	51915400	51916400	-0.11005675639323632
chr6	51915500	51916500	-1.018451142765539
chr6	51915600	51916600	-1.1292424215821224
chr6	51915700	51916700	-0.3243417546044404
chr6	51915800	51916800	-0.4409667687613222
chr6	51915900	51916900	-0.6922719941214193
chr6	51916000	51917000	-0.21773256662078988
chr6	51916100	51917100	-0.5862075463031985
chr6	51917200	51918200	2.6878434806445
chr6	51917300	51918300	2.831231341543325
chr6	51917400	51918400	2.777912771022214
chr6	51917500	51918500	2.710287082105041
chr6	51917600	51918600	2.481983089889755
chr6	51917700	51918700	1.3491657426701378
chr6	51917800	51918800	0.9827322182226582
chr6	51917900	51918900	1.008093803489513
chr6	51918000	51919000	0.6826729321706358
chr6	51918100	51919100	0.6213874724441841
chr6	51918200	51919200	0.17301410896758834
chr6	51918300	51919300	0.19416664293282465
chr6	51918400	51919400	-0.17173865033752894
chr6	51918500	51919500	-1.0836553732256675
chr6	51918600	51919600	-1.0032871815905922
chr6	51918700	51919700	-0.593508092451992
chr6	51918800	51919800	-0.6223266284409938
chr6	51918900	51919900	-1.0777668651885108
chr6	51919000	51920000	-0.7816220759640494
chr6	51919100	51920100	-0.9826492455059656
chr6	51920600	51921600	-2.6380238456840948
chr6	51920700	51921700	-2.6674486670143085
chr6	51920800	51921800	-2.3600284335970634
chr6	51920900	51921900	-2.2048446515801965
chr6	51921000	51922000	-2.189399707468376
chr6	51921100	51922100	-1.7546431975853896
chr6	51921200	51922200	-1.8466497979736944
chr6	51921300	51922300	-1.067389995955614
chr6	51921400	51922400	-0.6959857558269603
chr6	51921500	51922500	-0.11821849425545004
chr6	51921600	51922600	-0.7836778750465301
chr6	51921700	51922700	-0.1885564724377204
chr6	51921800	51922800	0.0017783966611398371
chr6	51921900	51922900	0.35503784323665555
chr6	51922000	51923000	0.2247148468010448
chr6	51922100	51923100	-0.3511235399258246
chr6	51922200	51923200	0.2040566664089088
chr6	51922300	51923300	-0.09970905656869256
chr6	51922400	51923400	0.3102629003093829
chr6	51922500	51923500	-0.1402804040114758
chr6	51922600	51923600	-0.9632086089011386
chr6	51922700	51923700	-1.5077168441974986
chr6	51922800	51923800	-1.7612562288314009
chr6	51922900	51923900	-1.8526134246637949
chr6	51923000	51924000	-2.1946599571060807
chr6	51923100	51924100	-1.8934587518811568
chr6	51923200	51924200	-2.1370476847231346
chr6	51923300	51924300	-2.4649368185930456
chr6	51923400	51924400	-2.9426383488080488
chr6	51923500	51924500	-2.246793471314727
chr6	51923600	51924600	-1.221105237913834
chr6	51923700	51924700	-1.2681714886364397
chr6	51923800	51924800	-1.3314009321578648
chr6	51923900	51924900	-1.6172454855976983
chr6	51924000	51925000	-0.9316985193148108
chr6	51924100	51925100	-0.246356740782844
chr6	51924200	51925200	-0.4884078663170026
chr6	51924300	51925300	0.18963018001287094
chr6	51924400	51925400	0.12606557611399213
chr6	51924500	51925500	-0.26226573446263113
chr6	51924600	51925600	-0.3249886160288451
chr6	51924700	51925700	-0.7619498600357597
chr6	51924800	51925800	-0.4457819205177724
chr6	51924900	51925900	-0.21396175541287613
chr6	51925000	51926000	0.25252620030944056
chr6	51925100	51926100	-0.18002493945418635
chr6	51925200	51926200	0.20363395814743954
chr6	51925300	51926300	-0.015241740097501762
chr6	51925400	51926400	-0.4398638298903267
chr6	51925600	51926600	-0.6725472498642798
chr6	51926000	51927000	-0.07594229858996945
chr6	51926100	51927100	-0.0924026884128268
chr6	51926200	51927200	-0.4631693494169872
chr6	51926300	51927300	-0.11677390906649407
chr6	51926400	51927400	0.31458327094332306
chr6	51926500	51927500	-0.19696085186900797
chr6	51926600	51927600	-0.3777098288318893
chr6	51926700	51927700	-0.5900427228081776
chr6	51926800	51927800	-1.0420054775898209
chr6	51926900	51927900	-0.4471447770650874
chr6	51927000	51928000	-0.6926890964285054
chr6	51927100	51928100	-0.11180052768072432
chr6	51927200	51928200	-0.6328535722127925
chr6	51927300	51928300	-1.0912663424446212
chr6	51927400	51928400	-0.6549748086249044
chr6	51927500	51928500	-0.34426648602877824
chr6	51927600	51928600	0.6565288923062106
chr6	51927700	51928700	0.5943305650230095
chr6	51927800	51928800	0.9293029625754248
chr6	51927900	51928900	0.6745646605162843
chr6	51928000	51929000	1.047034639087764
chr6	51928100	51929100	0.571154063514076
chr6	51928200	51929200	1.0565227321360762
chr6	51928300	51929300	1.3127585743186525
chr6	51928400	51929400	1.2423415946988292
chr6	51928500	51929500	0.7318476881083711
chr6	51928600	51929600	0.2906414396495386
chr6	51928700	51929700	0.5877021861335004
chr6	51928800	51929800	0.4738562100886494
chr6	51928900	51929900	0.29441655330694105
chr6	51929000	51930000	-0.33762398155384266
chr6	51929100	51930100	0.5234629442662121
chr6	51929200	51930200	0.6771437613292453
chr6	51929300	51930300	0.4665872276372259
chr6	51929400	51930400	0.5837627242346558
chr6	51929500	51930500	1.3743391008263774
chr6	51929600	51930600	1.6584649536409124
chr6	51929700	51930700	1.9730060935179152
chr6	51929800	51930800	2.122569767139685
chr6	51929900	51930900	2.3758791572756297
chr6	51930000	51931000	2.7092442552266762
chr6	51930100	51931100	1.81850506100538
chr6	51930200	51931200	1.86382814972802
chr6	51930300	51931300	1.7422072616910635
chr6	51930400	51931400	1.2967448723638255
chr6	51930500	51931500	1.8360076017377809
chr6	51930600	51931600	2.0083761315952358
chr6	51930700	51931700	2.2176916506512843
chr6	51930800	51931800	1.8196589664526808
chr6	51930900	51931900	2.0059209558916242
chr6	51931000	51932000	2.1228401720460917
chr6	51931100	51932100	2.8954963986998496
chr6	51931200	51932200	3.042471249680438
chr6	51931300	51932300	3.472494254416312
chr6	51931400	51932400	3.900320025049044
chr6	51931500	51932500	3.483388781295931
chr6	51931600	51932600	2.7588706637001588
chr6	51931700	51932700	2.1166420557133607
chr6	51931800	51932800	2.237526095595292
chr6	51931900	51932900	1.59388775378178
chr6	51932000	51933000	1.382389238670667
chr6	51932100	51933100	1.056229213620068
chr6	51932200	51933200	1.2560585741367736
chr6	51932300	51933300	1.3960406178285516
chr6	51932400	51933400	1.096689416016811
chr6	51932500	51933500	1.144647836525656
chr6	51932600	51933600	2.129164707698048
chr6	51932700	51933700	2.245074560616476
chr6	51932800	51933800	2.614934674124992
chr6	51932900	51933900	2.8076517343428407
chr6	51933000	51934000	2.7814182864218515
chr6	51933100	51934100	2.7107205027792043
chr6	51933200	51934200	2.356956836401701
chr6	51933300	51934300	1.9148543264838067
chr6	51934000	51935000	1.2272858754438971
chr6	51934100	51935100	1.4171229259017444
chr6	51934200	51935200	0.5631123422904641
chr6	51934300	51935300	0.4319549912809286
chr6	51934400	51935400	0.6221546911120909
chr6	51934500	51935500	1.5134051204980383
chr6	51934600	51935600	1.9633309233945357
chr6	51934700	51935700	1.5553468897070972
chr6	51934800	51935800	1.2798479299476078
chr6	51934900	51935900	1.2744327939596776
chr6	51935000	51936000	1.3667411825157167
chr6	51935100	51936100	1.7292051565868407
chr6	51935200	51936200	2.4778344639198897
chr6	51935300	51936300	2.5295514898492395
chr6	51935400	51936400	2.17818885385206
chr6	51935500	51936500	1.398471100085138
chr6	51935600	51936600	0.7151434996054045
chr6	51935700	51936700	1.0748924338457513
chr6	51935800	51936800	1.0362544126206792
chr6	51935900	51936900	0.7807868384276149
chr6	51936000	51937000	1.092911490123964
chr6	51936100	51937100	-0.12978045928420331
chr6	51936200	51937200	-1.0957213343972942
chr6	51936300	51937300	-1.147042977732682
chr6	51936400	51937400	-1.5366941849316005
chr6	51936500	51937500	-1.64401498262032
chr6	51936600	51937600	-1.5821343324773445
chr6	51936700	51937700	-1.8952428959377072
chr6	51936800	51937800	-1.7566306791241508
chr6	51936900	51937900	-1.9689692373422432
chr6	51937000	51938000	-2.243208604200993
chr6	51938500	51939500	-0.39924383287752
chr6	51938600	51939600	-0.4640499503266495
chr6	51938700	51939700	-1.2226531949048396
chr6	51939300	51940300	-1.2244223502234441
chr6	51939400	51940400	-0.6746420671308028
chr6	51939500	51940500	-0.549256796680886
chr6	51939600	51940600	-0.3863883893383839
chr6	51939700	51940700	-0.3756020858449144
chr6	51939800	51940800	-0.3081622589847412
chr6	51939900	51940900	-0.2270273618170292
chr6	51940000	51941000	-0.4915375720288059
chr6	51940100	51941100	-0.04400701271338405
chr6	51940200	51941200	-0.001993179705570541
chr6	51941700	51942700	-0.5491185442385634
chr6	51941800	51942800	1.1384310659217345
chr6	51941900	51942900	1.2584003835685422
chr6	51943400	51944400	1.7843599404981818
chr6	51943500	51944500	0.30243179396218
chr6	51943600	51944600	0.18470448548881152
chr6	51943700	51944700	-0.15997525387132566
chr6	51943800	51944800	0.5485404148343487
chr6	51943900	51944900	0.1733927650052592
chr6	51944000	51945000	0.012805334546608723
chr6	51944100	51945100	-0.4531373244963418
chr6	51944200	51945200	-0.15287580709818416
chr6	51944300	51945300	-0.3770303514025343
chr6	51944400	51945400	-0.3377271097348928
chr6	51944500	51945500	1.3730519641553711
chr6	51944600	51945600	1.5327477561955405
chr6	51944700	51945700	2.120073717643632
chr6	51944800	51945800	2.424682737788658
chr6	51944900	51945900	2.6770454988651418
chr6	51945000	51946000	2.834419576810744
chr6	51945100	51946100	2.6024335133150602
chr6	51945200	51946200	2.1988832882370115
chr6	51945300	51946300	3.0150687231205744
chr6	51945400	51946400	2.977544874965928
chr6	51945500	51946500	2.6412069453134706
chr6	51945600	51946600	2.775272082745086
chr6	51945700	51946700	2.9338740857678505
chr6	51945800	51946800	2.493761584614564
chr6	51945900	51946900	2.4340078045960776
chr6	51946000	51947000	2.032379430288172
chr6	51946100	51947100	2.302336743646832
chr6	51946200	51947200	2.26082936568838
chr6	51946300	51947300	1.4492062344580388
chr6	51946400	51947400	1.0723227097131578
chr6	51946500	51947500	0.7564565353417089
chr6	51946600	51947600	1.233713880786333
chr6	51946700	51947700	1.182132199898712
chr6	51946800	51947800	1.4170238539538502
chr6	51946900	51947900	1.1128358868045325
chr6	51947000	51948000	0.91350472331845
chr6	51947100	51948100	1.230215924347929
chr6	51947200	51948200	0.7050604310208233
chr6	51947300	51948300	1.1680014091059676
chr6	51947400	51948400	1.071702583291134
chr6	51947500	51948500	1.4152581707224619
chr6	51947600	51948600	0.7739161145356661
chr6	51947700	51948700	0.5112413779745466
chr6	51947800	51948800	-0.14389846750734
chr6	51947900	51948900	0.2489063625371044
chr6	51948000	51949000	0.7764679369529152
chr6	51948100	51949100	0.28435445870252285
chr6	51948200	51949200	1.2016568814114763
chr6	51948300	51949300	0.40721317313775934
chr6	51948400	51949400	0.10845212801107854
chr6	51948500	51949500	-0.39764810754834995
chr6	51948600	51949600	0.16500882438728134
chr6	51948700	51949700	0.29765908024081544
chr6	51948800	51949800	-0.06599152293517503
chr6	51948900	51949900	-0.5717712977552221
chr6	51949000	51950000	-0.4520437137974464
chr6	51949100	51950100	-0.5797813921436087
chr6	51949200	51950200	-1.0288290526180324
chr6	51950300	51951300	2.1757081004668755
chr6	51950400	51951400	1.2604283151729128
chr6	51950500	51951500	1.3533118464851368
chr6	51950600	51951600	1.3630963935216005
chr6	51950700	51951700	1.290135792271294
chr6	51950800	51951800	1.1699507269225302
chr6	51950900	51951900	1.0887364245360691
chr6	51951000	51952000	0.33430596097917
chr6	51951100	51952100	-0.2342024123620997
chr6	51951200	51952200	-0.2140771284865085
chr6	51951300	51952300	-0.28433859234567865
chr6	51951400	51952400	-0.04113412911760173
chr6	51951500	51952500	0.4337391316141006
chr6	51951600	51952600	-0.23419326438389065
chr6	51951700	51952700	0.10377713537089683
chr6	51951800	51952800	0.761124367480939
chr6	51951900	51952900	0.5163557987439747
chr6	51952000	51953000	0.9830521802447043
chr6	51952100	51953100	0.8787024242534736
chr6	51952200	51953200	0.9105983555755428
chr6	51952300	51953300	1.1952167497444668
chr6	51952400	51953400	1.4202368076019103
chr6	51952500	51953500	0.6232538826355409
chr6	51952600	51953600	1.554636198279716
chr6	51952700	51953700	1.5089612076727936
chr6	51952800	51953800	0.618364967397809
chr6	51952900	51953900	0.7226704906175948
chr6	51953000	51954000	0.626196893433116
chr6	51953100	51954100	0.5077949770353342
chr6	51953200	51954200	0.4655339917588796
chr6	51953300	51954300	0.14827143490500386
chr6	51953400	51954400	0.4790862728998664
chr6	51953500	51954500	0.8196934914625122
chr6	51953600	51954600	0.9743389231186736
chr6	51953700	51954700	0.9547785182195836
chr6	51953800	51954800	1.002922141237886
chr6	51953900	51954900	1.0224653483056685
chr6	51954000	51955000	1.6377178357370856
chr6	51954100	51955100	2.04499650459349
chr6	51954200	51955200	1.4083772574246611
chr6	51954300	51955300	1.4717405622591546
chr6	51954400	51955400	1.2478204197401217
chr6	51954500	51955500	1.1664891977504068
chr6	51954600	51955600	0.5304007275936107
chr6	51954700	51955700	0.14220266156331632
chr6	51954800	51955800	0.6268438880171608
chr6	51954900	51955900	-0.034795753859024
chr6	51955000	51956000	-0.5296015768381495
chr6	51955100	51956100	-0.1432256163056524
chr6	51955200	51956200	0.17600349247166722
chr6	51955300	51956300	0.33128195045990955
chr6	51955400	51956400	0.2987591375799735
chr6	51955500	51956500	-0.1902671888091057
chr6	51955600	51956600	0.01957714235048584
chr6	51955700	51956700	-0.15182744084764227
chr6	51955800	51956800	-0.4149846682037223
chr6	51955900	51956900	0.14529108301592902
chr6	51956000	51957000	0.0657291512219017
chr6	51956100	51957100	-0.2445689846024589
chr6	51956200	51957200	0.4132082511746975
chr6	51956300	51957300	0.6199137651064422
chr6	51956400	51957400	0.4220219109678821
chr6	51956500	51957500	0.8723171018598134
chr6	51956600	51957600	1.0981471442185269
chr6	51956700	51957700	1.97400504808154
chr6	51956800	51957800	2.2387649138774868
chr6	51956900	51957900	2.532980249607744
chr6	51957000	51958000	2.4710543972648074
chr6	51957100	51958100	2.5150138347612683
chr6	51957200	51958200	1.3717523055114091
chr6	51957300	51958300	0.8045488483221047
chr6	51957400	51958400	0.8558275838075207
chr6	51957500	51958500	0.2532166988668958
chr6	51957600	51958600	-0.05404305325992301
chr6	51957700	51958700	0.002430135135374893
chr6	51957800	51958800	0.006504412099735092
chr6	51957900	51958900	0.4835205082947666
chr6	51958000	51959000	0.7455407538438237
chr6	51958100	51959100	0.5101693776616133
chr6	51958200	51959200	1.2122094173786926
chr6	51958300	51959300	1.5442527874810603
chr6	51958400	51959400	1.3696449024454642
chr6	51958500	51959500	1.9471555583282447
chr6	51958600	51959600	1.7235989056062235
chr6	51958700	51959700	0.7628165742075355
chr6	51958800	51959800	0.4474723828081829
chr6	51958900	51959900	0.014968993208010026
chr6	51959000	51960000	0.4956562020695731
chr6	51959100	51960100	0.6287686158299242
chr6	51959200	51960200	1.2897830343653178
chr6	51959300	51960300	1.3764216513576577
chr6	51959400	51960400	1.4247156383806907
chr6	51959500	51960500	1.4751515994219002
chr6	51959600	51960600	1.7961941353577722
chr6	51959700	51960700	2.2052732046075048
chr6	51959800	51960800	2.2334978283505875
chr6	51959900	51960900	2.2333872872393434
chr6	51960000	51961000	1.8553686983820665
chr6	51960100	51961100	2.666886758369304
chr6	51960200	51961200	1.9086357562918348
chr6	51960300	51961300	1.7497894346578038
chr6	51960400	51961400	2.1334107768792165
chr6	51960500	51961500	1.7217235649999263
chr6	51960600	51961600	1.6247082663579138
chr6	51960700	51961700	1.7341894520209995
chr6	51960800	51961800	1.599827545615596
chr6	51960900	51961900	1.287838755061541
chr6	51961000	51962000	0.9949735297269684
chr6	51961100	51962100	0.3841717412398067
chr6	51961200	51962200	0.3517518080796025
chr6	51961300	51962300	0.2466056220323959
chr6	51961400	51962400	-0.3754482398971698
chr6	51961500	51962500	0.06628565142170717
chr6	51961600	51962600	-0.6070917519287415
chr6	51961700	51962700	-0.7516317622364129
chr6	51961800	51962800	-0.8874750525549878
chr6	51961900	51962900	-0.7661201614837858
chr6	51962000	51963000	-0.8739376808815108
chr6	51962100	51963100	-0.5406236412099142
chr6	51962200	51963200	-0.7722301352255534
chr6	51962300	51963300	-0.015588467622909538
chr6	51962400	51963400	0.4185110191185364
chr6	51962500	51963500	0.014772228921607173
chr6	51962600	51963600	0.9003972029841937
chr6	51962700	51963700	0.6584123463072331
chr6	51962800	51963800	0.922906968755676
chr6	51962900	51963900	1.5208660011813997
chr6	51963000	51964000	1.404053787481788
chr6	51963100	51964100	1.1821814368921408
chr6	51963200	51964200	1.6982799143892855
chr6	51963300	51964300	0.8398158446900456
chr6	51963400	51964400	1.3976191494041876
chr6	51963500	51964500	1.9991364062641128
chr6	51963600	51964600	1.4153503179869322
chr6	51963700	51964700	1.395356507390219
chr6	51963800	51964800	1.1904238603850226
chr6	51963900	51964900	0.9537670620212512
chr6	51964000	51965000	1.5011691140027061
chr6	51964100	51965100	1.7098131333360738
chr6	51964200	51965200	1.6684688037466109
chr6	51964300	51965300	2.194858407349551
chr6	51964400	51965400	1.2161957771579042
chr6	51964500	51965500	1.294415581903646
chr6	51964600	51965600	1.67901570526584
chr6	51964700	51965700	2.4047740561481725
chr6	51964800	51965800	2.7400794738366145
chr6	51964900	51965900	2.725982130476152
chr6	51965000	51966000	2.387428321706591
chr6	51965100	51966100	2.415033750000496
chr6	51965200	51966200	2.414716099747168
chr6	51965300	51966300	1.5212207278391725
chr6	51965400	51966400	1.980453561804412
chr6	51965500	51966500	1.7518994447422835
chr6	51965600	51966600	1.972355634009221
chr6	51965700	51966700	1.4264634039672819
chr6	51965800	51966800	1.2968132245268642
chr6	51965900	51966900	1.2440566421764585
chr6	51966000	51967000	1.594462029253822
chr6	51966100	51967100	1.6297996832257504
chr6	51966200	51967200	1.7695119599113571
chr6	51966300	51967300	2.6549990874188216
chr6	51966400	51967400	2.670336301371763
chr6	51966500	51967500	2.6163266104769454
chr6	51966600	51967600	2.8099556007979785
chr6	51966700	51967700	3.345426533611123
chr6	51966800	51967800	3.6755996791385983
chr6	51966900	51967900	3.1571082529297483
chr6	51967000	51968000	3.0898306033920435
chr6	51967100	51968100	2.6189581292887207
chr6	51967200	51968200	2.0736710320836416
chr6	51967300	51968300	1.0655500056634466
chr6	51967400	51968400	0.8745192549429289
chr6	51967500	51968500	0.9333484026033696
chr6	51967600	51968600	0.4639628403682904
chr6	51967700	51968700	0.3828228169489484
chr6	51967800	51968800	-0.08383961064521482
chr6	51967900	51968900	0.3883124770630202
chr6	51968000	51969000	-0.4097701340071507
chr6	51968100	51969100	0.15668571259368236
chr6	51968200	51969200	0.2497420529040321
chr6	51968300	51969300	0.8797898202329036
chr6	51968400	51969400	0.8863449791712018
chr6	51968500	51969500	0.6139934893950881
chr6	51968600	51969600	1.0116821727978336
chr6	51968700	51969700	1.018567340623025
chr6	51968800	51969800	1.2657451479344777
chr6	51968900	51969900	1.11744364859977
chr6	51969000	51970000	1.6985502897949072
chr6	51969100	51970100	1.1954505346878712
chr6	51970100	51971100	0.2644995805252916
chr6	51970200	51971200	0.594141056427427
chr6	51970300	51971300	0.20563447663453924
chr6	51970400	51971400	0.4018825868906479
chr6	51970500	51971500	0.9852542379123151
chr6	51970600	51971600	0.3939379003098062
chr6	51970700	51971700	0.3365302750319911
chr6	51970800	51971800	1.0402674844880213
chr6	51970900	51971900	1.7685447239597103
chr6	51971000	51972000	1.6824010283348152
chr6	51971100	51972100	2.000141583347053
chr6	51971200	51972200	1.5663712349898662
chr6	51971300	51972300	1.858716623741568
chr6	51971400	51972400	2.1132791454032813
chr6	51971500	51972500	1.7449190442507274
chr6	51971600	51972600	2.0925855105220768
chr6	51971700	51972700	2.0598823677464395
chr6	51971800	51972800	1.6111766958726137
chr6	51971900	51972900	0.9418247794197714
chr6	51972000	51973000	0.8543177996979623
chr6	51972100	51973100	0.6136795049383799
chr6	51972200	51973200	1.079955056976618
chr6	51972300	51973300	1.5042042230758397
chr6	51972400	51973400	1.0982509410921073
chr6	51972500	51973500	1.0186269077121235
chr6	51972600	51973600	1.1931869860879365
chr6	51972700	51973700	1.7107200024179825
chr6	51972800	51973800	2.2485164002879925
chr6	51972900	51973900	2.256074493803601
chr6	51973000	51974000	2.5086878836739586
chr6	51973100	51974100	2.3567009038598634
chr6	51973200	51974200	2.3534468291723467
chr6	51973300	51974300	1.8813819631696116
chr6	51973400	51974400	1.9950241515544125
chr6	51973500	51974500	1.9541342917231448
chr6	51973600	51974600	2.529898519673613
chr6	51973700	51974700	2.4516831728590973
chr6	51973800	51974800	1.9853834725896564
chr6	51973900	51974900	1.9826946757990551
chr6	51974000	51975000	1.9999276128630368
chr6	51974100	51975100	2.277684864179
chr6	51974200	51975200	1.7731506589716086
chr6	51974300	51975300	1.8756342655608127
chr6	51974400	51975400	1.280089368715911
chr6	51974500	51975500	1.544785445615009
chr6	51974600	51975600	1.0198392807956014
chr6	51977000	51978000	-0.45173073346146103
chr6	51977100	51978100	-0.16927494120479727
chr6	51977200	51978200	-0.3874905395545363
chr6	51977300	51978300	-0.5909412824255558
chr6	51977400	51978400	-0.4571113454104672
chr6	51977500	51978500	-0.3653326899857868
chr6	51977600	51978600	-0.3157305611167642
chr6	51977700	51978700	0.12368783606610888
chr6	51977800	51978800	-0.047703298872664106
chr6	51977900	51978900	-0.07142256044200021
chr6	51978000	51979000	0.37770719270611836
chr6	51978100	51979100	0.20050160229043296
chr6	51978200	51979200	0.10300395802079684
chr6	51978300	51979300	0.403221134246329
chr6	51978400	51979400	0.5038774027664878
chr6	51978500	51979500	0.5835619323816484
chr6	51978600	51979600	0.3520389858573205
chr6	51978700	51979700	0.2582632789169269
chr6	51978800	51979800	0.3452062852659273
chr6	51978900	51979900	0.5994765385025169
chr6	51979000	51980000	0.13904519894606446
chr6	51979100	51980100	0.4412800489289262
chr6	51979200	51980200	0.5133900076492792
chr6	51979300	51980300	0.6439301675285528
chr6	51979400	51980400	0.521533697171743
chr6	51979500	51980500	0.6062585604108726
chr6	51979600	51980600	1.2093603710538738
chr6	51979700	51980700	1.6320763836621888
chr6	51979800	51980800	1.927753079909652
chr6	51979900	51980900	1.0447342692040589
chr6	51980000	51981000	1.5110204565146534
chr6	51980100	51981100	1.430729376784632
chr6	51980200	51981200	1.689562776713565
chr6	51980300	51981300	1.7607314490832484
chr6	51982900	51983900	0.9847336759976116
chr6	51983000	51984000	0.7180850609279538
chr6	51983100	51984100	0.4581175653198668
chr6	51984300	51985300	1.124061785768637
chr6	51984400	51985400	1.7085467924362263
chr6	51984500	51985500	2.0046453536267608
chr6	51984600	51985600	2.055003020783265
chr6	51984700	51985700	2.69714307175182
chr6	51984800	51985800	2.7411303962406492
chr6	51984900	51985900	3.2718597925020894
chr6	51985000	51986000	3.8164992293570217
chr6	51985100	51986100	3.526981127693032
chr6	51985200	51986200	3.406993938085613
chr6	51985300	51986300	3.1039665409812582
chr6	51985400	51986400	2.6933070950100984
chr6	51985500	51986500	2.1263019778214343
chr6	51985600	51986600	1.742672882319012
chr6	51985700	51986700	1.2511013232854675
chr6	51985800	51986800	1.617945956768892
chr6	51985900	51986900	0.8754161259198749
chr6	51986000	51987000	0.8649789894129409
chr6	51986100	51987100	0.7640704979273867
chr6	51986200	51987200	0.8362424335723722
chr6	51986300	51987300	0.8224224762477668
chr6	51986400	51987400	0.6184448270069566
chr6	51986500	51987500	1.0134606568428242
chr6	51986600	51987600	1.150757212532987
chr6	51986700	51987700	0.9861514257715176
chr6	51986800	51987800	0.25357007621397065
chr6	51986900	51987900	1.2966629280012256
chr6	51987000	51988000	1.371414007696699
chr6	51987800	51988800	2.0075160829413554
chr6	51987900	51988900	1.1603784322940505
chr6	51988000	51989000	0.4077835139387332
chr6	51988100	51989100	0.4497501053583921
chr6	51988200	51989200	0.3194037817780324
chr6	51988300	51989300	0.7484646438552021
chr6	51988400	51989400	0.7600679029457265
chr6	51988500	51989500	1.1031201841043838
chr6	51988600	51989600	0.9626620582696296
chr6	51988700	51989700	0.6435143178664825
chr6	51988800	51989800	0.8162832880789358
chr6	51990000	51991000	2.0723251402976595
chr6	51990100	51991100	2.4206314385326766
chr6	51990200	51991200	2.8351705203192736
chr6	51990300	51991300	2.786473262863628
chr6	51990400	51991400	2.2785892073517644
chr6	51990500	51991500	1.5589394727526642
chr6	51990600	51991600	1.7394708042826508
chr6	51990700	51991700	1.359998148627251
chr6	51990800	51991800	1.4272575180074756
chr6	51990900	51991900	1.7018984569310474
chr6	51991000	51992000	1.0647915509539254
chr6	51991100	51992100	0.9465932711598478
chr6	51991200	51992200	0.5656902165783527
chr6	51991300	51992300	0.5431552953162264
chr6	51991400	51992400	0.2168063405166811
chr6	51991500	51992500	0.8446282592265217
chr6	51991600	51992600	0.17826793736168275
chr6	51991700	51992700	0.8240749445233073
chr6	51991800	51992800	0.7285156799346014
chr6	51991900	51992900	0.4035567605440863
chr6	51992000	51993000	0.7383159613546527
chr6	51992100	51993100	0.5220801205732005
chr6	51992200	51993200	0.6076449675067104
chr6	51992300	51993300	0.34391303304530324
chr6	51992400	51993400	0.6856174724740921
chr6	51992500	51993500	0.34891353194975017
chr6	51992600	51993600	0.6138256362739226
chr6	51992700	51993700	0.4773098334732196
chr6	51992800	51993800	0.4103023696080553
chr6	51992900	51993900	0.5182613713531475
chr6	51993000	51994000	0.09796016994898946
chr6	51993100	51994100	0.6532329741205949
chr6	51993200	51994200	0.3408185191987735
chr6	51993300	51994300	0.7630471670710466
chr6	51993400	51994400	1.8676093662857864
chr6	51993500	51994500	2.2695678031843918
chr6	51993600	51994600	1.6620641784436463
chr6	51993700	51994700	2.0428511447671203
chr6	51993800	51994800	2.003406357875718
chr6	51993900	51994900	2.032295516355469
chr6	51994000	51995000	2.4270564852487553
chr6	51994100	51995100	1.939495507585402
chr6	51994200	51995200	2.28463534823571
chr6	51994300	51995300	2.640627847791285
chr6	51994400	51995400	2.19659686471645
chr6	51994500	51995500	2.146642871965372
chr6	51994600	51995600	2.8819109372366585
chr6	51994700	51995700	2.3120152367717943
chr6	51994800	51995800	2.8411012052344446
chr6	51994900	51995900	2.9727757710729885
chr6	51995000	51996000	2.867661863448288
chr6	51995100	51996100	3.1553799686407404
chr6	51996000	51997000	0.8202432825349402
chr6	51996100	51997100	0.6010779928653239
chr6	51996200	51997200	0.09156120396417408
chr6	51996300	51997300	0.26775461991925786
chr6	51996400	51997400	1.1841857822038906
chr6	51996500	51997500	1.3437681991978268
chr6	51996600	51997600	1.980762675648141
chr6	51996700	51997700	1.7855245427911708
chr6	51996800	51997800	2.060407779984347
chr6	51996900	51997900	1.3357059879760047
chr6	51997000	51998000	1.2217944049261573
chr6	51997100	51998100	1.3418211473990935
chr6	51997200	51998200	1.7423421445259517
chr6	51997300	51998300	1.9329014389049437
chr6	51997400	51998400	1.5439717636847443
chr6	51997500	51998500	1.1072408945262946
chr6	51997600	51998600	0.7344875523979961
chr6	51997700	51998700	1.1938413972464947
chr6	51997800	51998800	1.1295683740600366
chr6	51997900	51998900	1.0080120695014572
chr6	51998000	51999000	1.226084390941463
chr6	51998100	51999100	1.4406911240122569
chr6	51998200	51999200	1.8514462244618748
chr6	51998300	51999300	1.2958871256860154
chr6	51998400	51999400	0.8878082458937077
chr6	51998500	51999500	1.2002087392797152
chr6	51998600	51999600	1.4521915325103112
chr6	51998700	51999700	0.940263917326886
chr6	51998800	51999800	1.3831175293463942
chr6	51998900	51999900	2.6967331471179152
chr6	51999000	52000000	2.5581477613036396
chr6	51999100	52000100	2.4718626743318626
chr6	51999200	52000200	1.6981000746047548
chr6	51999300	52000300	1.8022207181542944
chr6	51999400	52000400	2.1612320367955804
chr6	51999500	52000500	1.8121738636918896
chr6	51999600	52000600	1.8434042327618998
chr6	51999700	52000700	2.070514600970722
chr6	51999800	52000800	1.4313664504882933
chr6	51999900	52000900	0.9361201948337528
chr6	52000000	52001000	1.0015842339890528
chr6	52000100	52001100	0.5568774914026684
chr6	52000200	52001200	0.9233200550399208
chr6	52000300	52001300	1.3366116351413817
chr6	52000400	52001400	1.4083350775536243
chr6	52000500	52001500	1.6343100637700576
chr6	52000600	52001600	1.6543660751865723
chr6	52000700	52001700	1.6815341213809716
chr6	52000800	52001800	2.0879878937221727
chr6	52000900	52001900	1.9083762680542835
chr6	52001000	52002000	2.300871753989612
chr6	52001100	52002100	2.4617471954209447
chr6	52001200	52002200	2.630923125013953
chr6	52001300	52002300	2.404011139929084
chr6	52001400	52002400	2.654149568716764
chr6	52001500	52002500	1.53856531173756
chr6	52001600	52002600	1.6630112181876202
chr6	52001700	52002700	1.5305436419229697
chr6	52001800	52002800	0.7798301747421319
chr6	52001900	52002900	0.5168438644306376
chr6	52002000	52003000	0.8583218200704024
chr6	52002100	52003100	0.9967425796854906
chr6	52002200	52003200	0.4771036163351255
chr6	52002300	52003300	0.3131748060434749
chr6	52002400	52003400	-0.6309205884903286
chr6	52002500	52003500	0.5329201429338917
chr6	52002600	52003600	-0.17128506184686287
chr6	52002700	52003700	-0.01016185581631482
chr6	52002800	52003800	0.4939371753156977
chr6	52002900	52003900	0.5722448231975404
chr6	52003000	52004000	0.33861290040069875
chr6	52003100	52004100	0.5239450171535301
chr6	52003200	52004200	1.1873139940900597
chr6	52003300	52004300	0.7721417071323597
chr6	52003400	52004400	1.4762640853071871
chr6	52003500	52004500	1.5667353145242389
chr6	52003600	52004600	1.733667411120739
chr6	52003700	52004700	1.9703091449251888
chr6	52003800	52004800	1.9400357411419176
chr6	52003900	52004900	1.8297667930719304
chr6	52004000	52005000	1.727690339319397
chr6	52004100	52005100	1.2011459110788252
chr6	52004200	52005200	0.3740160761197909
chr6	52004300	52005300	0.9327728379288702
chr6	52004400	52005400	0.9219533682332001
chr6	52004500	52005500	1.1924528541156918
chr6	52004600	52005600	1.4829888458682328
chr6	52004700	52005700	1.1430957873323608
chr6	52004800	52005800	1.1414561229733509
chr6	52004900	52005900	1.374656534290306
chr6	52005000	52006000	1.020179528438189
chr6	52005100	52006100	1.281872441282858
chr6	52005200	52006200	1.9068970104473923
chr6	52005800	52006800	0.7683780501889907
chr6	52005900	52006900	1.0173443185356927
chr6	52006000	52007000	1.814817820572751
chr6	52006100	52007100	1.724869452691088
chr6	52006200	52007200	1.858349807392552
chr6	52006300	52007300	1.3053194241733692
chr6	52006400	52007400	0.7786793686555263
chr6	52006500	52007500	0.8930676786712421
chr6	52006600	52007600	1.2687114853068535
chr6	52006700	52007700	1.3536064399381216
chr6	52006800	52007800	0.91608322986742
chr6	52006900	52007900	0.7817886852072093
chr6	52007000	52008000	0.4743850668485581
chr6	52007100	52008100	0.6343739027358851
chr6	52007200	52008200	0.4572361100403797
chr6	52007300	52008300	0.7985306224658839
chr6	52007400	52008400	1.1563567803472583
chr6	52007500	52008500	1.1157399514815791
chr6	52007600	52008600	0.6340632062188559
chr6	52007700	52008700	0.9925761321294984
chr6	52007800	52008800	0.7066470185546139
chr6	52007900	52008900	0.7313526109299093
chr6	52008000	52009000	0.5955472942540982
chr6	52008100	52009100	0.9492709426695284
chr6	52008200	52009200	1.4570682075480177
chr6	52008300	52009300	1.7657038171255517
chr6	52008400	52009400	1.5824755455520343
chr6	52008500	52009500	1.676345901055671
chr6	52008600	52009600	1.7593371591369344
chr6	52008700	52009700	1.3778531397265703
chr6	52008800	52009800	1.8210048120998927
chr6	52008900	52009900	2.118327083285971
chr6	52009000	52010000	2.5689991494095894
chr6	52009100	52010100	2.4472224680170003
chr6	52009200	52010200	1.7360989378604008
chr6	52009300	52010300	1.5442116866828868
chr6	52009400	52010400	1.5648959885619151
chr6	52009500	52010500	1.6228788442232855
chr6	52009600	52010600	1.553677175835597
chr6	52009700	52010700	1.2106692826314227
chr6	52009800	52010800	1.7207853566699092
chr6	52009900	52010900	1.42072182278316
chr6	52010000	52011000	0.5360322798176035
chr6	52010100	52011100	0.4673082505919161
chr6	52010200	52011200	0.6409388747959625
chr6	52010300	52011300	0.7260057540476127
chr6	52010400	52011400	0.5430346876541017
chr6	52010500	52011500	-0.041575953425283176
chr6	52010600	52011600	-0.07603364782066775
chr6	52010700	52011700	0.13407937940545073
chr6	52011200	52012200	1.4094636163903778
chr6	52011300	52012300	2.039765353835974
chr6	52011400	52012400	2.4196735374581224
chr6	52011500	52012500	2.9866971756476417
chr6	52011600	52012600	3.2383157484470835
chr6	52011700	52012700	3.4766457058222877
chr6	52011800	52012800	3.04217718185193
chr6	52011900	52012900	2.7519633964717847
chr6	52012000	52013000	3.0153836587408747
chr6	52012100	52013100	2.488850603656636
chr6	52012200	52013200	2.3879485244587797
chr6	52012300	52013300	1.8532989401461368
chr6	52012400	52013400	1.2434653144874233
chr6	52012500	52013500	1.0712000877858403
chr6	52012600	52013600	0.9071840477010352
chr6	52012700	52013700	0.5018684409692465
chr6	52012800	52013800	1.0227834536684024
chr6	52012900	52013900	0.6651258463049552
chr6	52013000	52014000	0.07015061845195568
chr6	52013100	52014100	-0.3628677140504446
chr6	52013200	52014200	-0.6812467911244583
chr6	52013300	52014300	0.10915987082807256
chr6	52013400	52014400	0.7961009006478729
chr6	52013500	52014500	0.2566502222134611
chr6	52013600	52014600	0.9494147467187172
chr6	52013700	52014700	1.6181668764948791
chr6	52014800	52015800	1.839750458639652
chr6	52014900	52015900	1.6163877273539564
chr6	52015000	52016000	1.72899971306437
chr6	52015100	52016100	1.4364109031710532
chr6	52015200	52016200	2.0082033851834047
chr6	52015300	52016300	2.1018931550043454
chr6	52015400	52016400	2.0250001569700538
chr6	52015500	52016500	1.738941926874893
chr6	52015600	52016600	2.2098697987570453
chr6	52017600	52018600	0.1564889316381924
chr6	52017700	52018700	0.11657306234507307
chr6	52017800	52018800	0.4195992110485733
chr6	52017900	52018900	0.9316240756426482
chr6	52018000	52019000	0.6246466140002539
chr6	52018100	52019100	0.6769724975955602
chr6	52018200	52019200	0.7783385824980233
chr6	52018300	52019300	0.8262689372310604
chr6	52018400	52019400	0.6667973116476608
chr6	52018500	52019500	0.7871509589287807
chr6	52018600	52019600	1.0643045890610536
chr6	52018700	52019700	0.9784328404734096
chr6	52018800	52019800	0.9764472533878288
chr6	52018900	52019900	0.2453413470365756
chr6	52019000	52020000	0.9582490268697541
chr6	52019100	52020100	0.9576776423880676
chr6	52019200	52020200	0.628653930633827
chr6	52019300	52020300	0.7297477913705891
chr6	52019400	52020400	0.8198689776205951
chr6	52019500	52020500	0.6164148904518688
chr6	52019600	52020600	0.19963300204873144
chr6	52019700	52020700	0.2751708825419324
chr6	52019800	52020800	0.1157971797940199
chr6	52019900	52020900	-0.4465219487906339
chr6	52020000	52021000	-0.23730087138036265
chr6	52020100	52021100	-0.094209081791941
chr6	52020200	52021200	0.12027177832597633
chr6	52020300	52021300	-0.03691113762649943
chr6	52020400	52021400	-0.35717723460523226
chr6	52020500	52021500	-0.6503488572133629
chr6	52020600	52021600	-0.16351805906735434
chr6	52020700	52021700	0.10275160811261594
chr6	52020800	52021800	0.5970866276416952
chr6	52020900	52021900	0.8188832813320343
chr6	52021000	52022000	0.5976942950077586
chr6	52021100	52022100	0.542494503314378
chr6	52021200	52022200	0.2386153747332191
chr6	52021300	52022300	-0.17201292414296346
chr6	52021400	52022400	-0.4912875902675885
chr6	52021500	52022500	0.14621093124412074
chr6	52021600	52022600	-0.0640270704593978
chr6	52021700	52022700	0.2895948764752401
chr6	52021800	52022800	-0.4005741175755641
chr6	52021900	52022900	0.9423279236255137
chr6	52022000	52023000	0.7425989656046412
chr6	52022100	52023100	0.8465780933964486
chr6	52022200	52023200	0.9977533612789068
chr6	52022300	52023300	1.258424078517603
chr6	52022400	52023400	1.4611698112654858
chr6	52022500	52023500	1.6241606177091898
chr6	52022600	52023600	1.7475390796552626
chr6	52022700	52023700	1.519222303362331
chr6	52022800	52023800	2.020942051146312
chr6	52022900	52023900	1.2910070433450085
chr6	52023000	52024000	1.2877150185094652
chr6	52023100	52024100	1.1534722717170198
chr6	52023200	52024200	1.1156072161967452
chr6	52023300	52024300	1.0804502612338855
chr6	52023400	52024400	1.2527898688803083
chr6	52023500	52024500	0.6468955669336991
chr6	52023600	52024600	0.7022950086555301
chr6	52023700	52024700	0.8851513205966802
chr6	52023800	52024800	0.3431271840264423
chr6	52023900	52024900	0.7745570158270401
chr6	52024000	52025000	0.8893294548003107
chr6	52024100	52025100	1.178604430211336
chr6	52024200	52025200	1.5243469421657607
chr6	52024300	52025300	1.5302635228383124
chr6	52024400	52025400	1.9385766395805744
chr6	52024500	52025500	2.7954048089730312
chr6	52024600	52025600	2.9771866440383965
chr6	52024700	52025700	2.5791847596259942
chr6	52024800	52025800	3.1010259903166766
chr6	52024900	52025900	2.935193080055928
chr6	52025000	52026000	2.9846831879157536
chr6	52025100	52026100	3.170608385835475
chr6	52025200	52026200	3.503766251058586
chr6	52025300	52026300	4.078770171185272
chr6	52025400	52026400	4.028788813195551
chr6	52025500	52026500	3.4112970756936334
chr6	52025600	52026600	3.3282920140721566
chr6	52025700	52026700	3.082607487013933
chr6	52025800	52026800	2.6581809931263574
chr6	52025900	52026900	2.9692229554034166
chr6	52026000	52027000	2.91180571297188
chr6	52026100	52027100	2.8257085620086766
chr6	52026200	52027200	2.6035984477997403
chr6	52026300	52027300	2.033171314387094
chr6	52026400	52027400	1.8434191373883089
chr6	52027700	52028700	1.6272804548021973
chr6	52027800	52028800	1.3003404172847703
chr6	52027900	52028900	0.8326546570230625
chr6	52028000	52029000	0.7329441297325967
chr6	52028100	52029100	1.4005388813941724
chr6	52028200	52029200	1.2951775792434577
chr6	52028600	52029600	0.16835537533442296
chr6	52028700	52029700	0.2355833844617247
chr6	52028800	52029800	0.08591278325847414
chr6	52029500	52030500	-0.2190479341090966
chr6	52029600	52030600	0.425825250341369
chr6	52029700	52030700	0.3830526114057429
chr6	52029800	52030800	0.7094684128074762
chr6	52029900	52030900	0.9727497012269392
chr6	52030000	52031000	0.9707243551969063
chr6	52030100	52031100	1.2264681602631289
chr6	52030200	52031200	0.8369717746099719
chr6	52030300	52031300	1.1716969309578855
chr6	52030400	52031400	1.8104567664650733
chr6	52030500	52031500	1.5170373712176906
chr6	52030600	52031600	1.0422634508287765
chr6	52030700	52031700	1.0840880876845853
chr6	52030800	52031800	0.7025102826780165
chr6	52030900	52031900	-0.6061082289055166
chr6	52031000	52032000	-0.8991463253499662
chr6	52031100	52032100	-1.4784762920046386
chr6	52031200	52032200	-0.3997707923825452
chr6	52031300	52032300	-0.5652171717640811
chr6	52031400	52032400	-0.9635528994356114
chr6	52031500	52032500	-1.0514385760039882
chr6	52031600	52032600	-1.0862369265759573
chr6	52031700	52032700	-1.98907697756081
chr6	52031800	52032800	-1.8650979912171848
chr6	52031900	52032900	-0.44579064223799536
chr6	52032000	52033000	-0.43790173694581463
chr6	52032100	52033100	0.21708066965258765
chr6	52032200	52033200	-0.08887391425422696
chr6	52032300	52033300	-1.104391750428377
chr6	52032400	52033400	-1.3045478658203955
chr6	52032500	52033500	-1.1444589553347375
chr6	52032600	52033600	-1.0134319149251168
chr6	52032700	52033700	-0.2125037680003252
chr6	52032800	52033800	-0.3113948793306769
chr6	52032900	52033900	-1.0606183004205043
chr6	52033000	52034000	-0.8077863362683719
chr6	52033100	52034100	-1.1864892953589676
chr6	52033200	52034200	-1.4279961371387653
chr6	52034000	52035000	-0.18412596046238333
chr6	52034100	52035100	-0.6592423303850812
chr6	52034200	52035200	-0.5793812296457579
chr6	52034300	52035300	-0.2003114298245128
chr6	52034400	52035400	0.054967716387693814
chr6	52034500	52035500	0.5256190991933931
chr6	52034600	52035600	0.7519822738696059
chr6	52034700	52035700	0.9241156212112877
chr6	52034800	52035800	1.4590404034138331
chr6	52034900	52035900	1.5609395304545364
chr6	52035000	52036000	1.7466010141215118
chr6	52035100	52036100	2.117606524121788
chr6	52035200	52036200	2.1676001093867083
chr6	52035300	52036300	1.8180956555468688
chr6	52035400	52036400	2.296018839364699
chr6	52035500	52036500	1.7143438746749284
chr6	52035600	52036600	1.214787193158239
chr6	52035700	52036700	0.8817191297654375
chr6	52035800	52036800	0.6642165645544172
chr6	52035900	52036900	0.6559649768995995
chr6	52036000	52037000	0.0970835347781017
chr6	52036100	52037100	0.05016100376108595
chr6	52036200	52037200	-0.2692217436347219
chr6	52036300	52037300	-0.4177438091972162
chr6	52037100	52038100	0.1057982106670922
chr6	52037200	52038200	0.4996942962684599
chr6	52037300	52038300	0.2587469237745291
chr6	52037400	52038400	0.2855190675883967
chr6	52037700	52038700	1.1767717858605158
chr6	52038200	52039200	1.0561188317902712
chr6	52038300	52039300	1.3658181771896771
chr6	52038400	52039400	1.8617794192629773
chr6	52038500	52039500	1.945381838060877
chr6	52038600	52039600	1.5495070333492174
chr6	52038700	52039700	1.191992620409544
chr6	52038800	52039800	0.2861107591808151
chr6	52038900	52039900	0.16535096201656665
chr6	52039000	52040000	0.5199678689419976
chr6	52039100	52040100	0.4782766722958136
chr6	52039200	52040200	0.8827352414882862
chr6	52039300	52040300	1.1944798493049975
chr6	52039400	52040400	0.11039139530366802
chr6	52039500	52040500	-0.5247103017040674
chr6	52039600	52040600	-0.7758119085152058
chr6	52039700	52040700	-0.5798076017348246
chr6	52039800	52040800	0.4026984081254934
chr6	52039900	52040900	0.7424087479031484
chr6	52040000	52041000	0.508638969877234
chr6	52040100	52041100	0.7737989630931512
chr6	52040200	52041200	0.5841887864695079
chr6	52040300	52041300	-0.05194805743190042
chr6	52040400	52041400	0.6817919942518689
chr6	52040500	52041500	1.2003112463236858
chr6	52040600	52041600	1.6336193864330244
chr6	52040700	52041700	1.6982892529832199
chr6	52040800	52041800	1.383066138675187
chr6	52040900	52041900	1.4098970610482178
chr6	52041000	52042000	1.7154449544874868
chr6	52041100	52042100	0.8136093446359597
chr6	52041200	52042200	0.8851422410507751
chr6	52041300	52042300	1.136334582646803
chr6	52041400	52042400	0.6124480458405321
chr6	52041500	52042500	1.2548202137484905
chr6	52041600	52042600	1.2075905201582031
chr6	52041700	52042700	1.1352120640399312
chr6	52041800	52042800	0.6246016304900437
chr6	52041900	52042900	0.5408869233029773
chr6	52042000	52043000	0.5490335620001114
chr6	52042100	52043100	1.7648685416159435
chr6	52042200	52043200	1.810665475880022
chr6	52042300	52043300	1.5214514597534388
chr6	52042400	52043400	1.951771888674244
chr6	52042500	52043500	1.6764315370404168
chr6	52042600	52043600	1.5220909392846644
chr6	52042700	52043700	1.5255249265500652
chr6	52042800	52043800	1.687538798838712
chr6	52042900	52043900	1.4292605266062832
chr6	52043000	52044000	0.9510621098835829
chr6	52043100	52044100	0.3160198137784573
chr6	52043200	52044200	0.05156744955727897
chr6	52043300	52044300	0.33211239126378583
chr6	52043400	52044400	-0.2968168685026972
chr6	52043500	52044500	-0.7527913040842623
chr6	52043600	52044600	-0.6295140611450606
chr6	52043700	52044700	-0.6692512772556506
chr6	52043800	52044800	-0.6780256210725943
chr6	52043900	52044900	-0.5794446947979774
chr6	52044000	52045000	-0.1257612078705249
chr6	52044100	52045100	0.4063401127877254
chr6	52044200	52045200	0.3337538587433625
chr6	52044300	52045300	0.04740357995234346
chr6	52044400	52045400	-0.4972853505198702
chr6	52044500	52045500	-0.4763092733708136
chr6	52044600	52045600	-0.5145189534269877
chr6	52044700	52045700	-0.28474311524668416
chr6	52044800	52045800	-0.06484568020019342
chr6	52044900	52045900	-0.3502813122419141
chr6	52045000	52046000	-0.2703343544245618
chr6	52045100	52046100	-0.6232211611404024
chr6	52045200	52046200	-0.227719931642474
chr6	52045300	52046300	0.09422284799730818
chr6	52045400	52046400	0.6041135027777645
chr6	52045500	52046500	1.1121049356344916
chr6	52045600	52046600	1.0709541930009336
chr6	52045700	52046700	0.7135090853287449
chr6	52045800	52046800	0.3973195475626684
chr6	52045900	52046900	0.8747314606196671
chr6	52046000	52047000	1.1199091810840958
chr6	52046100	52047100	1.1764235963297538
chr6	52046200	52047200	0.6359461267696714
chr6	52046300	52047300	0.2845490241798901
chr6	52046400	52047400	0.715939149377938
chr6	52046500	52047500	0.3222775817202015
chr6	52046600	52047600	0.4672704051783172
chr6	52046700	52047700	0.8636987539389169
chr6	52046800	52047800	0.9316630607527208
chr6	52046900	52047900	0.6753172023375881
chr6	52047000	52048000	0.2062706887583005
chr6	52047100	52048100	0.13773739791812872
chr6	52047200	52048200	0.5108569599227543
chr6	52047300	52048300	0.8908888984392486
chr6	52047400	52048400	1.0054327437447883
chr6	52047500	52048500	1.7397691706766971
chr6	52047600	52048600	1.598902755447262
chr6	52047700	52048700	0.9993629705365238
chr6	52047800	52048800	1.0419553452682138
chr6	52047900	52048900	1.308230373483354
chr6	52048000	52049000	1.0093627407089418
chr6	52048100	52049100	0.6040112749886777
chr6	52048200	52049200	0.5406534524968427
chr6	52048300	52049300	0.656916299460501
chr6	52048400	52049400	0.9572539268875306
chr6	52048500	52049500	0.2435511471439484
chr6	52048600	52049600	0.09724045003041068
chr6	52048700	52049700	-0.3597680537196413
chr6	52048800	52049800	-0.8761564661220519
chr6	52048900	52049900	-1.5563252143406616
chr6	52049000	52050000	-0.9632094365089718
chr6	52049100	52050100	-0.7490889582558895
chr6	52049200	52050200	-0.3464896168181079
chr6	52049300	52050300	-0.3658283842879136
chr6	52049400	52050400	-0.7916679941094089
chr6	52049500	52050500	-0.4132007327189011
chr6	52049600	52050600	-0.6912888013025967
chr6	52049700	52050700	-1.604311620189965
chr6	52049800	52050800	-1.3257297777416461
chr6	52049900	52050900	-0.8024894490597368
chr6	52050000	52051000	-0.7142842187548618
chr6	52050100	52051100	-0.8229470169630466
chr6	52050200	52051200	-1.4681185114137207
chr6	52050300	52051300	-1.4315804770378404
chr6	52050400	52051400	-0.9635414494893916
chr6	52050500	52051500	-0.5135802371204143
chr6	52050600	52051600	-0.11560775520998574
chr6	52050700	52051700	1.4357201407806113
chr6	52050800	52051800	1.4000452294442804
chr6	52050900	52051900	1.390312257828188
chr6	52051000	52052000	0.7242248468468094
chr6	52051100	52052100	0.9364735465672552
chr6	52051200	52052200	1.0685857191472996
chr6	52051300	52052300	0.8919550042956461
chr6	52051400	52052400	0.3105244504263338
chr6	52051500	52052500	0.7587621653238213
chr6	52051600	52052600	0.8452996197060831
chr6	52051700	52052700	-0.13959236557803134
chr6	52051800	52052800	-0.0013337206517755734
chr6	52051900	52052900	-0.2133583766464099
chr6	52052000	52053000	0.28412219447114456
chr6	52052100	52053100	0.1149566008118
chr6	52052200	52053200	0.4784587727217653
chr6	52052300	52053300	0.6154162350720239
chr6	52052400	52053400	1.1943212028428492
chr6	52052500	52053500	0.6521513700222618
chr6	52052600	52053600	-0.009758696707575195
chr6	52052700	52053700	0.07098130685242955
chr6	52052800	52053800	-0.2691125517433547
chr6	52052900	52053900	-0.2830165214184831
chr6	52053000	52054000	-0.6945160457585244
chr6	52053100	52054100	-0.3840031684444997
chr6	52053200	52054200	-0.2535227459935908
chr6	52053300	52054300	-0.1352267866796275
chr6	52053400	52054400	-0.09430342505434512
chr6	52053500	52054500	-0.0716391226614617
chr6	52053600	52054600	0.1692342547077929
chr6	52053700	52054700	0.9427172931528278
chr6	52053800	52054800	1.366951587444999
chr6	52053900	52054900	1.5658777614879795
chr6	52054000	52055000	1.6113395070750045
chr6	52054100	52055100	1.487466315064519
chr6	52054200	52055200	0.8910334036992451
chr6	52054300	52055300	0.8430978374387494
chr6	52054400	52055400	0.4059397313531163
chr6	52054500	52055500	0.3227074000080096
chr6	52054600	52055600	0.2912737079040554
chr6	52054700	52055700	0.7926405086098941
chr6	52054800	52055800	-0.14925764572847425
chr6	52054900	52055900	0.027617449615701527
chr6	52055000	52056000	0.567441590644278
chr6	52055100	52056100	0.07000753876058625
chr6	52055200	52056200	0.27524427678919033
chr6	52055300	52056300	0.1518792824213063
chr6	52055400	52056400	-0.017528419639940146
chr6	52055500	52056500	-0.2841688020457355
chr6	52055600	52056600	0.23282728361852864
chr6	52055700	52056700	-0.29027625024306963
chr6	52055800	52056800	1.0653872466940393
chr6	52055900	52056900	0.4756153297711644
chr6	52056000	52057000	0.015852993633229406
chr6	52056100	52057100	0.2829218194642929
chr6	52056200	52057200	0.3354474562014205
chr6	52056300	52057300	0.7263462406024642
chr6	52056400	52057400	1.6179247908107346
chr6	52056500	52057500	2.235972729682304
chr6	52056600	52057600	1.9333729472733143
chr6	52056700	52057700	1.6431316640645524
chr6	52056800	52057800	0.005932239478129846
chr6	52056900	52057900	0.8025825012389866
chr6	52057000	52058000	0.8143927509097683
chr6	52057100	52058100	0.8416114088071842
chr6	52057200	52058200	0.6785639323539625
chr6	52057300	52058300	-0.2349575835911593
chr6	52057400	52058400	-0.5873312829579722
chr6	52057500	52058500	-1.6063307573012071
chr6	52057600	52058600	-1.437126720459893
chr6	52057700	52058700	-1.9662903351811103
chr6	52057800	52058800	-0.31693572635909645
chr6	52057900	52058900	-1.0164259078093305
chr6	52058000	52059000	-1.2982955918153587
chr6	52058100	52059100	-1.3505196420506027
chr6	52058200	52059200	-0.803182202543668
chr6	52059300	52060300	1.0625731835840897
chr6	52059400	52060400	1.0519381426990029
chr6	52059500	52060500	1.1787647260191094
chr6	52059600	52060600	1.1639267013565868
chr6	52059700	52060700	1.006460944148351
chr6	52059800	52060800	0.3752782614638489
chr6	52059900	52060900	-0.10529450217142262
chr6	52060000	52061000	0.2004697217716377
chr6	52060100	52061100	-0.2384548017489581
chr6	52060200	52061200	0.9134700791107224
chr6	52060300	52061300	0.9970030609453364
chr6	52060400	52061400	0.7307599532185787
chr6	52060500	52061500	1.0719079921741084
chr6	52060600	52061600	1.1767528250402008
chr6	52060700	52061700	1.1098220711776674
chr6	52060800	52061800	0.9846227945452778
chr6	52060900	52061900	1.2635631567365315
chr6	52061000	52062000	1.3206568696221885
chr6	52061100	52062100	1.5001993275058694
chr6	52061200	52062200	1.1307623615406748
chr6	52061300	52062300	1.0464262530252488
chr6	52061400	52062400	1.1911356111345686
chr6	52061500	52062500	0.7732592757700666
chr6	52061600	52062600	0.7213806175208446
chr6	52061700	52062700	0.8542907532104004
chr6	52061800	52062800	1.1427871567237664
chr6	52061900	52062900	1.4980630230569536
chr6	52062000	52063000	1.575379211835586
chr6	52062100	52063100	1.6142710944857372
chr6	52062200	52063200	1.8067701228706257
chr6	52062300	52063300	1.7574937138715194
chr6	52062400	52063400	1.588768524197702
chr6	52062500	52063500	1.771299442152656
chr6	52062600	52063600	1.7010521377472705
chr6	52062700	52063700	1.485382859339065
chr6	52062800	52063800	1.2697972252323964
chr6	52062900	52063900	0.5551370187375279
chr6	52063000	52064000	-0.22616976772655348
chr6	52063100	52064100	-0.5338868828793177
chr6	52063200	52064200	-0.7180770045665208
chr6	52063300	52064300	-0.3734166686845097
chr6	52063400	52064400	-0.08217273115750066
chr6	52063500	52064500	-0.3533565182553972
chr6	52063600	52064600	0.23697120483879786
chr6	52063700	52064700	0.2544584126258789
chr6	52063800	52064800	0.28840080091372305
chr6	52063900	52064900	0.6665806784567598
chr6	52064000	52065000	1.1689282018030143
chr6	52064100	52065100	1.5245815648193466
chr6	52065300	52066300	1.7665554369810392
chr6	52065400	52066400	2.256293452550901
chr6	52065500	52066500	1.748642941915363
chr6	52065600	52066600	1.8070376718528285
chr6	52065700	52066700	2.0686708301220835
chr6	52065900	52066900	2.1226501876442088
chr6	52066000	52067000	2.392278660843028
chr6	52066100	52067100	2.2272075225417702
chr6	52066200	52067200	1.4577281276772922
chr6	52066300	52067300	1.4793965925634698
chr6	52066400	52067400	1.32125084500877
chr6	52066500	52067500	2.2518884083303603
chr6	52066600	52067600	1.861883089149934
chr6	52066700	52067700	2.2136724786917528
chr6	52066800	52067800	1.3362172311999352
chr6	52066900	52067900	0.4548722859453221
chr6	52067000	52068000	0.021153896136640794
chr6	52067100	52068100	-0.028051482258175168
chr6	52067200	52068200	0.4201916511810301
chr6	52067300	52068300	0.20620470719122724
chr6	52067400	52068400	-0.26555643224034564
chr6	52067500	52068500	-1.5091382165251384
chr6	52067600	52068600	-1.6621894832785404
chr6	52067700	52068700	-2.273621158556211
chr6	52067800	52068800	-1.5497595933153352
chr6	52067900	52068900	-0.8244322773394271
chr6	52068000	52069000	-0.4531851400565238
chr6	52068100	52069100	-0.3150331813491569
chr6	52068200	52069200	-0.1580331936622678
chr6	52068300	52069300	0.33873133715067005
chr6	52068400	52069400	0.3177333348239949
chr6	52068500	52069500	1.435743137349664
chr6	52068600	52069600	1.9071321121164555
chr6	52068700	52069700	1.6330714103395354
chr6	52068800	52069800	1.5344855231599934
chr6	52068900	52069900	1.595847865965363
chr6	52069000	52070000	1.3831591686120484
chr6	52069100	52070100	0.5376601757980833
chr6	52069200	52070200	0.8065698521432566
chr6	52069300	52070300	0.39054728640008535
chr6	52069400	52070400	1.1121566246044865
chr6	52069500	52070500	0.5137256358560769
chr6	52069600	52070600	0.17630478437596106
chr6	52069700	52070700	0.3285443611722548
chr6	52069800	52070800	0.2673461509737057
chr6	52069900	52070900	0.4188073037060756
chr6	52070000	52071000	0.055746363156256834
chr6	52070100	52071100	0.8245701989810014
chr6	52070200	52071200	0.5102572552390595
chr6	52070300	52071300	0.6106152666838337
chr6	52070400	52071400	-0.2519259021055325
chr6	52070500	52071500	-0.25037820338318906
chr6	52070600	52071600	0.312497551300896
chr6	52070700	52071700	0.4036131703540029
chr6	52070800	52071800	-0.3048001103846517
chr6	52070900	52071900	-1.418534371784146
chr6	52071000	52072000	-0.9993896485600735
chr6	52071100	52072100	-0.7524537897537488
chr6	52071200	52072200	-0.8351148012688053
chr6	52071300	52072300	-0.6834541299231398
chr6	52071400	52072400	-0.2569033393110712
chr6	52071500	52072500	-0.4727458273688914
chr6	52071600	52072600	-0.6229234071373024
chr6	52071700	52072700	-0.4322739848941123
chr6	52071800	52072800	-0.0269468420589711
chr6	52071900	52072900	0.4637682913809277
chr6	52072000	52073000	0.6484760493670788
chr6	52072100	52073100	0.4920910681980393
chr6	52072200	52073200	0.7915532157032481
chr6	52072300	52073300	0.9492409252842692
chr6	52072400	52073400	0.7663929762721339
chr6	52072500	52073500	1.029330016361733
chr6	52072600	52073600	0.6469775907328903
chr6	52072700	52073700	0.1887316941213596
chr6	52072800	52073800	0.26162598249399377
chr6	52072900	52073900	0.45424816035881294
chr6	52073000	52074000	0.510438190426251
chr6	52073100	52074100	0.8517640180193721
chr6	52073200	52074200	0.6360793646054625
chr6	52073300	52074300	-0.12173502135079706
chr6	52073400	52074400	-0.08743102252164743
chr6	52073500	52074500	-0.5890478647613588
chr6	52073600	52074600	-0.227041164712261
chr6	52073700	52074700	0.466961091830294
chr6	52073800	52074800	0.6450219262243566
chr6	52073900	52074900	-0.043611741010513384
chr6	52074000	52075000	-0.19494310129883893
chr6	52074100	52075100	-0.6094189500068384
chr6	52074200	52075200	-0.785555435140359
chr6	52074300	52075300	-0.00723657864726562
chr6	52074400	52075400	-0.08747965741379038
chr6	52074500	52075500	0.7120787179039716
chr6	52074600	52075600	1.050308926328508
chr6	52074700	52075700	1.052636576883216
chr6	52074800	52075800	0.8077677830271632
chr6	52074900	52075900	0.6754095561074209
chr6	52075000	52076000	0.28979589508373843
chr6	52075100	52076100	0.483321689624159
chr6	52075200	52076200	0.9721467292966548
chr6	52075300	52076300	0.6785220014088741
chr6	52075400	52076400	0.7158425175111341
chr6	52075500	52076500	0.1955624026267221
chr6	52075600	52076600	-0.20633053125241851
chr6	52075700	52076700	-0.22044904737598706
chr6	52075800	52076800	-0.023481901866017302
chr6	52075900	52076900	0.8318942664358874
chr6	52076000	52077000	1.5927887372692897
chr6	52076100	52077100	1.3319548185542347
chr6	52076200	52077200	1.0886482569151577
chr6	52076300	52077300	1.2095272774464758
chr6	52076400	52077400	0.6786602699323596
chr6	52076500	52077500	0.848269297731777
chr6	52076600	52077600	0.9596150360083942
chr6	52076700	52077700	0.7141587527286984
chr6	52076800	52077800	0.6577444192101258
chr6	52077900	52078900	0.8200106986686452
chr6	52078000	52079000	1.2737964163647664
chr6	52078100	52079100	1.3963451028496905
chr6	52078200	52079200	1.3222952217411523
chr6	52078300	52079300	1.1036537461022833
chr6	52078400	52079400	1.0493457830186617
chr6	52078500	52079500	1.350793799358069
chr6	52078600	52079600	0.9692126903081044
chr6	52078700	52079700	1.3178967378546078
chr6	52078800	52079800	0.896731400777609
chr6	52078900	52079900	1.4660406731771691
chr6	52079000	52080000	1.551454100531856
chr6	52079100	52080100	1.7701056520282341
chr6	52079200	52080200	1.5884661170513656
chr6	52079300	52080300	1.2322287539090868
chr6	52079400	52080400	1.3553399451479948
chr6	52079500	52080500	1.15544420272375
chr6	52079600	52080600	0.9077247839695478
chr6	52079700	52080700	0.6749681730098774
chr6	52079800	52080800	1.3929882180630857
chr6	52079900	52080900	0.9585445646404172
chr6	52080000	52081000	0.48293791104870254
chr6	52080100	52081100	0.6410758807386161
chr6	52080900	52081900	-0.08385704280422722
chr6	52081000	52082000	-0.3532087323096437
chr6	52081100	52082100	-0.4814971287060415
chr6	52081200	52082200	-0.9594558195221974
chr6	52081300	52082300	-0.8941489887815084
chr6	52081400	52082400	-0.5429586292993569
chr6	52081500	52082500	0.5689206672732188
chr6	52081600	52082600	-0.03350404776407235
chr6	52081700	52082700	-0.05768054975373296
chr6	52081800	52082800	0.5363825008042977
chr6	52081900	52082900	0.5576393528260389
chr6	52082000	52083000	0.8443947531741358
chr6	52082100	52083100	1.0739417085647949
chr6	52082200	52083200	1.5342249691037042
chr6	52082300	52083300	1.4899807620310055
chr6	52082400	52083400	1.0384367062997633
chr6	52082500	52083500	0.2826061808026069
chr6	52082600	52083600	0.10750543190851257
chr6	52082700	52083700	-0.16028829517015225
chr6	52082800	52083800	-0.5517362479761555
chr6	52082900	52083900	-0.6980247577588004
chr6	52083000	52084000	-0.6454922408013999
chr6	52083100	52084100	-0.7002489972479612
chr6	52083200	52084200	-1.0591088826419572
chr6	52083300	52084300	-0.9838472231478856
chr6	52083400	52084400	-0.8181791090246551
chr6	52083500	52084500	-1.1394171547808625
chr6	52083600	52084600	-0.706894833293516
chr6	52083700	52084700	-0.7143431612790778
chr6	52085800	52086800	0.09546586390950022
chr6	52085900	52086900	0.9956993062360744
chr6	52086000	52087000	1.0595715393234912
chr6	52086100	52087100	0.8654046757111781
chr6	52086200	52087200	0.8610932475674974
chr6	52086300	52087300	1.4449642072622997
chr6	52086400	52087400	1.4417526348244234
chr6	52086500	52087500	1.8958901294752157
chr6	52086600	52087600	2.798028515876433
chr6	52086700	52087700	3.2114650866175385
chr6	52086800	52087800	3.2765636776094316
chr6	52086900	52087900	2.321726227067368
chr6	52087000	52088000	2.559568464319568
chr6	52087100	52088100	2.4987594989264146
chr6	52087200	52088200	2.821300075481288
chr6	52087300	52088300	2.059046184791237
chr6	52087400	52088400	2.256213613842497
chr6	52087500	52088500	2.2732508330132237
chr6	52087600	52088600	1.69071369721207
chr6	52087700	52088700	2.093185982538332
chr6	52087800	52088800	2.160254962155109
chr6	52087900	52088900	2.5937526383925493
chr6	52088000	52089000	2.3780723260542054
chr6	52088100	52089100	2.6804436587326457
chr6	52088200	52089200	2.356761423461628
chr6	52088300	52089300	2.131863926923646
chr6	52088400	52089400	1.887547463088264
chr6	52088500	52089500	1.748690393277256
chr6	52088600	52089600	1.7989775156541086
chr6	52088700	52089700	1.013906523128966
chr6	52088800	52089800	0.30443094565175105
chr6	52088900	52089900	0.1276908879777036
chr6	52089000	52090000	-0.3167575809985129
chr6	52089100	52090100	-0.9322587219439826
chr6	52089200	52090200	-0.96503211771329
chr6	52089300	52090300	-0.7365078655961234
chr6	52089400	52090400	-0.9283578351642652
chr6	52089500	52090500	-0.914185720576542
chr6	52089600	52090600	-2.1072166495472104
chr6	52089700	52090700	-2.3771888968218122
chr6	52089800	52090800	-2.566899865337116
chr6	52089900	52090900	-2.925856959950538
chr6	52090000	52091000	-2.476949284878929
chr6	52091000	52092000	-5.923801256552697
chr6	52091100	52092100	-6.456530667072822
chr6	52091200	52092200	-5.890616283010992
chr6	52091300	52092300	-5.708720855762201
chr6	52091400	52092400	-5.992122216568241
chr6	52091500	52092500	-5.761558295083933
chr6	52091600	52092600	-7.012597489018835
chr6	52091700	52092700	-6.252998901730591
chr6	52091800	52092800	-4.219701897717711
chr6	52091900	52092900	-3.1740693493260697
chr6	52092000	52093000	-3.4717600687550485
chr6	52092100	52093100	-3.5734546890960948
chr6	52092200	52093200	-4.0062410676376246
chr6	52092300	52093300	-3.621182765773196
chr6	52092400	52093400	-3.543984618449724
chr6	52092500	52093500	-3.624496916999961
chr6	52092600	52093600	-2.420666953270216
chr6	52092700	52093700	-2.9076180625211547
chr6	52092800	52093800	-3.185092172381539
chr6	52092900	52093900	-3.856261606173578
chr6	52093000	52094000	-4.152908599448183
chr6	52093100	52094100	-3.5866100868421285
chr6	52093200	52094200	-3.1210608169362777
chr6	52093300	52094300	-3.4521985667561585
chr6	52093400	52094400	-3.2276549478221566
chr6	52093500	52094500	-3.2028302595103137
chr6	52093600	52094600	-3.2447056969475025
chr6	52093700	52094700	-2.359512352567917
chr6	52094700	52095700	-3.4011440887222286
chr6	52094800	52095800	-3.5469412831276768
chr6	52094900	52095900	-3.519105653065284
chr6	52095000	52096000	-3.3758779309139584
chr6	52095100	52096100	-3.171481006905517
chr6	52095200	52096200	-2.4434274317459965
chr6	52095300	52096300	-1.4588159308059039
chr6	52095400	52096400	-0.4203814817936663
chr6	52096500	52097500	-1.5917211541641882
chr6	52096600	52097600	-1.665547296523991
chr6	52096700	52097700	-2.1399601872932954
chr6	52096800	52097800	-2.5307146686502286
chr6	52096900	52097900	-2.3699904872961475
chr6	52097000	52098000	-3.5479965663169524
chr6	52097100	52098100	-3.7277053117813255
chr6	52097200	52098200	-2.9645737289004104
chr6	52097300	52098300	-2.654396930095366
chr6	52097400	52098400	-3.2166793728366323
chr6	52097500	52098500	-3.2176549007426543
chr6	52097600	52098600	-3.069750791724131
chr6	52097700	52098700	-2.7889650514480984
chr6	52097800	52098800	-2.1149247214701417
chr6	52097900	52098900	-2.231869104289657
chr6	52098000	52099000	-1.0251468736326592
chr6	52098100	52099100	-0.4495945806516925
chr6	52098200	52099200	-0.08879926143319328
chr6	52098300	52099300	0.06519902986027068
chr6	52098400	52099400	0.7200300080372216
chr6	52098500	52099500	1.0523028304713111
chr6	52098600	52099600	1.6853491502386275
chr6	52098700	52099700	1.8541623232268785
chr6	52098800	52099800	1.463965345733072
chr6	52098900	52099900	1.5339536617255678
chr6	52099000	52100000	1.0446529911043494
chr6	52099100	52100100	0.9806573745340686
chr6	52099200	52100200	0.7436401239549092
chr6	52099300	52100300	0.6769614651336355
chr6	52099400	52100400	0.6041786869659882
chr6	52099500	52100500	0.90509880161343
chr6	52099600	52100600	0.21364691397661006
chr6	52099700	52100700	0.2240636268499596
chr6	52099800	52100800	0.18238561121606306
chr6	52099900	52100900	-0.21326784185384595
chr6	52100000	52101000	-1.0818894644988826
chr6	52100100	52101100	-1.5382760317941695
chr6	52100200	52101200	-1.4179094595100628
chr6	52100300	52101300	-1.0701931819497217
chr6	52100400	52101400	-1.2414471361336357
chr6	52100500	52101500	-1.6904981516766109
chr6	52100600	52101600	-1.023137513112645
chr6	52100700	52101700	-1.1343667452189277
chr6	52100800	52101800	-1.1185856537902392
chr6	52100900	52101900	-1.054283096864504
chr6	52101000	52102000	0.12941729057206355
chr6	52101100	52102100	0.3775708389369051
chr6	52101200	52102200	-0.175913851399239
chr6	52101300	52102300	-1.1584606027921882
chr6	52101400	52102400	-1.1195972266185181
chr6	52101500	52102500	-1.4405159088054609
chr6	52101600	52102600	-1.7125764409526103
chr6	52101700	52102700	-1.5619904824764903
chr6	52101800	52102800	-2.010750336946229
chr6	52101900	52102900	-1.5464299531287804
chr6	52102000	52103000	-2.174245462109061
chr6	52102100	52103100	-2.0077287753410222
chr6	52102200	52103200	-1.1636098075708583
chr6	52102300	52103300	-0.42679046710681423
chr6	52102400	52103400	-1.2847611148896592
chr6	52102500	52103500	-1.0678168025315622
chr6	52102600	52103600	-1.7046215383097734
chr6	52102700	52103700	-1.839588762627289
chr6	52102800	52103800	-1.4917324523396194
chr6	52102900	52103900	-1.3619828656576651
chr6	52103000	52104000	-1.6605362513641777
chr6	52103100	52104100	-1.8442727360907558
chr6	52103200	52104200	-2.2259238960828522
chr6	52103300	52104300	-2.576826117041921
chr6	52103400	52104400	-1.809672163136349
chr6	52104500	52105500	0.3894741303376393
chr6	52104600	52105600	0.6996186954271012
chr6	52104700	52105700	0.6647801876200269
chr6	52104800	52105800	0.9162168802247188
chr6	52104900	52105900	0.9590837964090444
chr6	52105000	52106000	0.5727458176494538
chr6	52105100	52106100	0.02536939695835481
chr6	52105200	52106200	-0.007324008070150653
chr6	52105300	52106300	-0.3357436282422551
chr6	52105400	52106400	0.06175585694282758
chr6	52105500	52106500	-0.08790387672968501
chr6	52105600	52106600	-0.6659543285643712
chr6	52105700	52106700	-0.6217489662597899
chr6	52105800	52106800	-0.4588738730281573
chr6	52105900	52106900	-0.6971538478436818
chr6	52106000	52107000	-0.5741501166569161
chr6	52106100	52107100	-0.5513960066285594
chr6	52106200	52107200	-0.3670281001830992
chr6	52106300	52107300	-0.6859212394061561
chr6	52106400	52107400	-0.9667359303192252
chr6	52106500	52107500	-0.17866971901892487
chr6	52106600	52107600	-0.38860648071608944
chr6	52106700	52107700	-1.0312026691967606
chr6	52106800	52107800	-1.5479226182199035
chr6	52106900	52107900	-1.5995786783225274
chr6	52107000	52108000	-1.1120139371826308
chr6	52107100	52108100	-0.20022468380732847
chr6	52107200	52108200	-0.27675263857506444
chr6	52107300	52108300	0.10062873937931248
chr6	52107400	52108400	0.8915248872204384
chr6	52107500	52108500	0.4266019363213215
chr6	52107600	52108600	1.0830436848853933
chr6	52107700	52108700	0.7146532699297973
chr6	52107800	52108800	0.9215715254577412
chr6	52107900	52108900	0.7807602588057626
chr6	52108000	52109000	0.3311321384957883
chr6	52108100	52109100	-0.5647159094810077
chr6	52108200	52109200	-0.37089110921940266
chr6	52108300	52109300	-0.5635067037511087
chr6	52108400	52109400	-1.3421905142200954
chr6	52108500	52109500	-1.414032931711502
chr6	52108600	52109600	-1.2281453815362449
chr6	52108700	52109700	-0.8649763035998836
chr6	52108800	52109800	-0.959251175886556
chr6	52108900	52109900	-0.5707890834053667
chr6	52109000	52110000	-0.9458175547328685
chr6	52109100	52110100	-0.6848013455953469
chr6	52109200	52110200	-0.9438102452771155
chr6	52109300	52110300	-0.977459760736741
chr6	52109400	52110400	-0.9629466258719744
chr6	52109500	52110500	-2.0603037954854075
chr6	52109600	52110600	-2.8953210747790097
chr6	52109700	52110700	-3.3264698146394616
chr6	52109900	52110900	-4.459289287168144
chr6	52110000	52111000	-3.665576376920631
chr6	52110100	52111100	-3.5500139982029935
chr6	52110200	52111200	-3.7076497121780765
chr6	52111300	52112300	0.5138005070557781
chr6	52111400	52112400	0.4023258953094531
chr6	52111500	52112500	0.31382925663893724
chr6	52111600	52112600	0.5079492071729048
chr6	52111700	52112700	0.8566104746948574
chr6	52111800	52112800	0.9502544911443332
chr6	52111900	52112900	0.9572693564595772
chr6	52112000	52113000	1.1047207397820178
chr6	52112100	52113100	1.4302772943388284
chr6	52113000	52114000	-1.3759192106401748
chr6	52113100	52114100	-1.41820981788997
chr6	52114200	52115200	-0.9098998910789065
chr6	52114300	52115300	-0.4877728933091468
chr6	52114400	52115400	-1.0746859816791052
chr6	52114500	52115500	-0.4320565704611797
chr6	52114600	52115600	-0.1343797789907196
chr6	52114700	52115700	-0.8726863967610319
chr6	52114800	52115800	0.10306236566268497
chr6	52114900	52115900	-0.2116167333241301
chr6	52115000	52116000	-0.39702006949177787
chr6	52115100	52116100	-0.3352424961627706
chr6	52115200	52116200	-0.4848134475057677
chr6	52115300	52116300	-0.3557853002870616
chr6	52115400	52116400	0.10802601510296052
chr6	52115500	52116500	-0.8176863376743837
chr6	52115600	52116600	-0.640480411501436
chr6	52115700	52116700	-0.1496246925537084
chr6	52115800	52116800	-1.2256026398789948
chr6	52115900	52116900	-1.2949353389682383
chr6	52116000	52117000	-1.119895639942569
chr6	52116100	52117100	-1.023958943962438
chr6	52116200	52117200	-0.8196236058297015
chr6	52116300	52117300	-1.9680710711704952
chr6	52116400	52117400	-1.884945640655827
chr6	52116500	52117500	-1.4605553350963851
chr6	52116600	52117600	-1.7396720871515174
chr6	52116700	52117700	-1.4267574907222564
chr6	52116800	52117800	-1.3336191690536827
chr6	52116900	52117900	-1.7019650637430954
chr6	52117000	52118000	-1.5628178726209307
chr6	52117100	52118100	-0.8522768689727627
chr6	52117200	52118200	-1.082274569903524
chr6	52117300	52118300	-0.2121661049991836
chr6	52117400	52118400	-0.3393913280503851
chr6	52117500	52118500	-0.2919388104242065
chr6	52117600	52118600	-0.6982074410810503
chr6	52117700	52118700	-0.9894831082074425
chr6	52117800	52118800	-1.5542747862877009
chr6	52117900	52118900	-1.3380664399767848
chr6	52118000	52119000	-1.5807606564623822
chr6	52118100	52119100	-2.0008986943160987
chr6	52118200	52119200	-1.970417500014476
chr6	52118300	52119300	-1.9527902007921365
chr6	52118400	52119400	-2.7278305103133125
chr6	52118500	52119500	-2.656239735046458
chr6	52118600	52119600	-2.3669160602129518
chr6	52118700	52119700	-2.4978726960955906
chr6	52118800	52119800	-2.933643601790513
chr6	52118900	52119900	-2.916386056697858
chr6	52119000	52120000	-2.576936609904744
chr6	52119100	52120100	-2.179321874295296
chr6	52119200	52120200	-2.157645258893133
chr6	52119300	52120300	-2.127248465980011
chr6	52119400	52120400	-1.1026942925335546
chr6	52119500	52120500	-1.4299170319939989
chr6	52119600	52120600	-0.9119195928623046
chr6	52119700	52120700	-0.16936664493273376
chr6	52119800	52120800	-0.18727807865419155
chr6	52119900	52120900	-0.385765347250449
chr6	52120000	52121000	-0.9945483400956964
chr6	52120100	52121100	-1.5196161443079736
chr6	52120200	52121200	-1.251726387280369
chr6	52120300	52121300	-1.4117775149306335
chr6	52120400	52121400	-1.6327993392435058
chr6	52120500	52121500	-1.0112855011223745
chr6	52120600	52121600	-1.7761749463407213
chr6	52120700	52121700	-2.5646656048107883
chr6	52120800	52121800	-1.96302592878078
chr6	52120900	52121900	-1.56592253614134
chr6	52121000	52122000	-1.1605540286231428
chr6	52121100	52122100	-1.0300600246017022
chr6	52121200	52122200	-1.1742480522208774
chr6	52121300	52122300	-1.1427283834721065
chr6	52121400	52122400	-1.4363847614919727
chr6	52122000	52123000	-0.48065584429659275
chr6	52122100	52123100	-0.36991245713010507
chr6	52122200	52123200	-0.8066582494722214
chr6	52123300	52124300	-2.98212225953604
chr6	52123400	52124400	-2.6875595747769467
chr6	52123500	52124500	-2.0265466129511744
chr6	52123600	52124600	-1.8695927638622445
chr6	52123700	52124700	-1.8777365951827136
chr6	52123800	52124800	-1.1063004966183487
chr6	52123900	52124900	-0.765796826467545
chr6	52124000	52125000	-1.7079519850832607
chr6	52124100	52125100	-1.6490212042529129
chr6	52124200	52125200	-0.5633336260699119
chr6	52124300	52125300	-0.3166102320418229
chr6	52124400	52125400	-0.867329499790914
chr6	52124500	52125500	-0.7156317569012772
chr6	52124600	52125600	-0.6117489892212273
chr6	52124700	52125700	-0.8378318571634527
chr6	52124800	52125800	-1.1501929193987794
chr6	52124900	52125900	-1.9840761412275536
chr6	52125000	52126000	-0.8712161138765745
chr6	52125100	52126100	-0.9930138256422734
chr6	52125200	52126200	-1.6902819434023824
chr6	52125300	52126300	-1.8281321579106642
chr6	52125400	52126400	-1.4182819972575005
chr6	52125500	52126500	-2.4936220312988664
chr6	52125600	52126600	-1.7435300307102968
chr6	52125700	52126700	-1.6161493300624228
chr6	52125800	52126800	-1.9649058447886585
chr6	52125900	52126900	-1.4016290044721391
chr6	52126000	52127000	-1.3308415816331167
chr6	52126100	52127100	-1.4976037897921963
chr6	52126200	52127200	-1.2265526460825351
chr6	52126300	52127300	-0.9816091653983604
chr6	52126400	52127400	-1.2851109561154537
chr6	52126500	52127500	-1.3672717430028225
chr6	52126600	52127600	-1.691674907342685
chr6	52126700	52127700	-1.982511969502592
chr6	52126800	52127800	-1.4061532546732396
chr6	52126900	52127900	-1.5938207164943976
chr6	52127000	52128000	-1.02584310770298
chr6	52127100	52128100	-0.8567047733698512
chr6	52127200	52128200	-0.9848132507577316
chr6	52127300	52128300	-1.0050247283100764
chr6	52127400	52128400	-0.8416116510141903
chr6	52127500	52128500	-0.1316691130642008
chr6	52127600	52128600	-0.09904306225294776
chr6	52127700	52128700	0.4104864392575194
chr6	52127800	52128800	0.22794239834128704
chr6	52127900	52128900	0.5793516802000483
chr6	52128000	52129000	-0.5159486005416988
chr6	52128100	52129100	-1.0432370287019457
chr6	52128200	52129200	-0.9694218530672362
chr6	52128300	52129300	-0.8440227528577006
chr6	52128400	52129400	-1.0473738701902824
chr6	52128500	52129500	-1.2916316310974152
chr6	52128600	52129600	-1.4304043173326562
chr6	52128700	52129700	-1.807797345691363
chr6	52128800	52129800	-1.4569307249299006
chr6	52128900	52129900	-1.3052528452311478
chr6	52129000	52130000	-0.9175895833974008
chr6	52129100	52130100	-0.8998848861009552
chr6	52129200	52130200	-0.5879645930112838
chr6	52129300	52130300	-0.5857711820667539
chr6	52129400	52130400	-0.6507696287446788
chr6	52129500	52130500	-0.6020120139338564
chr6	52129600	52130600	0.15192333736655494
chr6	52129700	52130700	0.5257086776927907
chr6	52129800	52130800	0.2517461307370898
chr6	52129900	52130900	-0.016992765001913084
chr6	52130000	52131000	0.06322687332930757
chr6	52130100	52131100	0.3056855233585425
chr6	52130200	52131200	0.16388057124390504
chr6	52130300	52131300	-0.007320867155308659
chr6	52133100	52134100	-0.8987916933335925
chr6	52133200	52134200	-0.2646462339564292
chr6	52133300	52134300	0.1535712825898739
chr6	52133400	52134400	0.7052795157848456
chr6	52133500	52134500	0.3456718936975621
chr6	52133600	52134600	0.3204337568193276
chr6	52133700	52134700	0.16502129818223915
chr6	52133800	52134800	0.522651284547928
chr6	52133900	52134900	0.4791197002115564
chr6	52134000	52135000	-0.13531132011643845
chr6	52134100	52135100	-0.1532375861335969
chr6	52134200	52135200	-0.6391938955710437
chr6	52134300	52135300	-0.8702595707719895
chr6	52134400	52135400	-1.1624195834740247
chr6	52134500	52135500	-1.3860257855455618
chr6	52134600	52135600	-0.8789377419417959
chr6	52134700	52135700	-0.6776612263086521
chr6	52134800	52135800	-1.3004514950619075
chr6	52134900	52135900	-0.8709463561518559
chr6	52135000	52136000	-0.06212319529404618
chr6	52135100	52136100	0.008602972984358134
chr6	52135200	52136200	0.7143029506562725
chr6	52135300	52136300	0.4671974570794025
chr6	52135400	52136400	0.4110390912068995
chr6	52135500	52136500	1.2480692788433403
chr6	52135600	52136600	0.5345804157567007
chr6	52135700	52136700	0.21162612006176776
chr6	52135800	52136800	0.9645000188769878
chr6	52135900	52136900	1.1018715455555386
chr6	52136000	52137000	0.7393174100462908
chr6	52136100	52137100	1.3000070606218213
chr6	52136200	52137200	0.8132893532667488
chr6	52136300	52137300	1.237026536278594
chr6	52136400	52137400	1.2506619003471342
chr6	52136500	52137500	1.0797122307932636
chr6	52136600	52137600	1.254581284839112
chr6	52136700	52137700	2.0728875913919897
chr6	52136800	52137800	1.4682091214050208
chr6	52136900	52137900	1.4402416511530935
chr6	52137000	52138000	2.066437731934439
chr6	52137100	52138100	1.692348865301372
chr6	52137200	52138200	1.6627495683434117
chr6	52137300	52138300	1.804864901455362
chr6	52137400	52138400	1.617625146822118
chr6	52137500	52138500	1.1626455916000031
chr6	52137600	52138600	1.5846606452351564
chr6	52137700	52138700	0.4815002661594159
chr6	52137800	52138800	1.0145143224570048
chr6	52137900	52138900	1.3732076298484168
chr6	52138000	52139000	0.6242654333653629
chr6	52138100	52139100	1.0492740570958534
chr6	52138200	52139200	1.3351974153325257
chr6	52138300	52139300	0.442408435298996
chr6	52138400	52139400	0.5333151678638801
chr6	52138500	52139500	1.039037431220824
chr6	52138600	52139600	0.9191329123531672
chr6	52138700	52139700	1.3958236221238791
chr6	52138800	52139800	1.7994909703131399
chr6	52138900	52139900	1.963578956281131
chr6	52139000	52140000	1.7256629351102848
chr6	52139100	52140100	1.8236456863709127
chr6	52139200	52140200	1.7370078935089337
chr6	52139300	52140300	2.5537817086300305
chr6	52139400	52140400	2.2125321213629237
chr6	52139500	52140500	2.037191072581978
chr6	52139600	52140600	1.8338098920085493
chr6	52139700	52140700	2.2686443712287176
chr6	52139800	52140800	1.7652176347476978
chr6	52139900	52140900	0.6801376619942402
chr6	52140000	52141000	0.7854757559179418
chr6	52140100	52141100	0.4551422586309807
chr6	52140200	52141200	0.26151096980607913
chr6	52140300	52141300	0.2796686831191572
chr6	52140400	52141400	0.3527218856766601
chr6	52140500	52141500	-0.025442404590083432
chr6	52140600	52141600	0.04119475904262162
chr6	52140700	52141700	-0.34768722175188954
chr6	52140800	52141800	-0.1548934497537485
chr6	52140900	52141900	0.15008553355277998
chr6	52141000	52142000	0.15727251565585085
chr6	52141100	52142100	0.0021588956691893173
chr6	52141200	52142200	-0.2723442483976593
chr6	52141300	52142300	-0.36679106315827337
chr6	52141400	52142400	-0.11822341920414155
chr6	52141500	52142500	-0.2631006581826773
chr6	52141600	52142600	-0.3649597286130979
chr6	52141700	52142700	-0.4922698354943054
chr6	52141800	52142800	-0.6894107732040595
chr6	52141900	52142900	-0.973341155988842
chr6	52142000	52143000	-1.2101128555169423
chr6	52142100	52143100	-0.8964315287040707
chr6	52142200	52143200	-1.043485355861121
chr6	52142300	52143300	-0.978880233605639
chr6	52142400	52143400	-0.9890181415183764
chr6	52142500	52143500	-0.5455862343391455
chr6	52142600	52143600	-0.6594490137228582
chr6	52142700	52143700	-0.7930322508804999
chr6	52142800	52143800	-0.8197950292861134
chr6	52142900	52143900	-0.6073836195883207
chr6	52143000	52144000	-0.46149786760939926
chr6	52143100	52144100	-1.049819687527832
chr6	52143200	52144200	-0.748994739134569
chr6	52143300	52144300	-1.936772379514456
chr6	52143400	52144400	-1.252897099862238
chr6	52143500	52144500	-0.4857011134615311
chr6	52143600	52144600	-0.14046916039465313
chr6	52143700	52144700	0.6701310166056229
chr6	52143800	52144800	0.5297904133683157
chr6	52143900	52144900	0.7096138032611129
chr6	52144000	52145000	1.022457739574211
chr6	52144100	52145100	1.161367251768472
chr6	52144200	52145200	1.2130292788379031
chr6	52144300	52145300	2.34179978578111
chr6	52144400	52145400	2.003059643726804
chr6	52144500	52145500	1.7806529344181776
chr6	52144600	52145600	1.5208276183474985
chr6	52144700	52145700	1.087351636083252
chr6	52144800	52145800	0.1873065029282678
chr6	52144900	52145900	-0.21877797802659016
chr6	52145000	52146000	0.21040576458936525
chr6	52145100	52146100	-0.06398511597811106
chr6	52145200	52146200	0.42154310370734105
chr6	52145300	52146300	-0.33243167521532896
chr6	52145400	52146400	-0.8567299557943526
chr6	52145500	52146500	-1.4128402303555023
chr6	52145600	52146600	-1.044329529415215
chr6	52145700	52146700	-1.5013783098393167
chr6	52145800	52146800	-0.2606831495228937
chr6	52145900	52146900	0.5277637155874253
chr6	52146000	52147000	0.014174070243450914
chr6	52146100	52147100	0.2632788933826292
chr6	52146200	52147200	-0.5062306518798199
chr6	52146300	52147300	-0.4306986653127065
chr6	52146400	52147400	-0.1856039655526862
chr6	52146500	52147500	-0.5210961465279178
chr6	52146600	52147600	-0.7698524842407524
chr6	52146700	52147700	-0.4962532707194212
chr6	52146800	52147800	-1.002827810294552
chr6	52146900	52147900	-1.7310371125697734
chr6	52147000	52148000	-2.236687455378656
chr6	52147100	52148100	-2.219854149934095
chr6	52147200	52148200	-1.230009614334293
chr6	52147300	52148300	-1.0516216392169333
chr6	52147400	52148400	-0.5548002125801315
chr6	52147500	52148500	0.18979236241834016
chr6	52147600	52148600	0.3318654828492784
chr6	52147700	52148700	-0.1246029880449764
chr6	52147800	52148800	-0.4457983065898747
chr6	52147900	52148900	-0.28023345380189496
chr6	52148000	52149000	0.4247712332706209
chr6	52148100	52149100	0.34749384975194
chr6	52148200	52149200	-0.891870808964947
chr6	52148300	52149300	-0.17614417774234778
chr6	52148400	52149400	-0.8115651624230508
chr6	52148500	52149500	-0.8919529136080389
chr6	52148600	52149600	-0.7515749146429449
chr6	52148700	52149700	-0.3019272216701012
chr6	52148800	52149800	-0.21138333563585576
chr6	52148900	52149900	-1.1744560631592675
chr6	52149000	52150000	-2.1079586161452792
chr6	52149100	52150100	-2.127854455665201
chr6	52149200	52150200	-1.2143096342280495
chr6	52149300	52150300	-1.4165466633019737
chr6	52149400	52150400	-1.3823277251159325
chr6	52149500	52150500	-1.0664779067846917
chr6	52149600	52150600	-0.8730724363294754
chr6	52149700	52150700	-0.7331086457928399
chr6	52149800	52150800	-0.4601592470108871
chr6	52149900	52150900	0.983477634650295
chr6	52150000	52151000	1.388772918191096
chr6	52150100	52151100	1.3866284823065098
chr6	52150200	52151200	1.4090460614236893
chr6	52150300	52151300	0.7395813909908214
chr6	52150400	52151400	0.7081254033026448
chr6	52150500	52151500	0.34299940295635634
chr6	52150600	52151600	-0.6189626517015612
chr6	52150700	52151700	-1.2215683012264436
chr6	52150800	52151800	-1.027740041100362
chr6	52150900	52151900	-1.0739050214525896
chr6	52151000	52152000	-1.7275865516984727
chr6	52151100	52152100	-1.7117030202497534
chr6	52151200	52152200	-1.1399573032466466
chr6	52151300	52152300	-0.3859379843172358
chr6	52151400	52152400	-0.495383657683668
chr6	52151500	52152500	-0.1686858224527321
chr6	52151600	52152600	-0.1038439971178448
chr6	52151700	52152700	0.6410220661693082
chr6	52151800	52152800	-0.031153392599726267
chr6	52151900	52152900	-0.001295827332200436
chr6	52152000	52153000	0.8711686080543105
chr6	52152100	52153100	1.2087860529355323
chr6	52152200	52153200	0.5997383030479547
chr6	52153300	52154300	-0.1038583415565894
chr6	52153400	52154400	0.2709973285632445
chr6	52153500	52154500	-0.11823811239590976
chr6	52153600	52154600	-0.7337512421678067
chr6	52153700	52154700	-0.5789579475571623
chr6	52153800	52154800	-1.7710295935814409
chr6	52153900	52154900	-1.8180098317874973
chr6	52154000	52155000	-1.4187988134000753
chr6	52154100	52155100	-1.2615971089102351
chr6	52154200	52155200	-1.319131878475328
chr6	52154300	52155300	-1.150447756459405
chr6	52154400	52155400	-1.3415569306380752
chr6	52154500	52155500	-0.52890559508109
chr6	52154600	52155600	-0.010787373884347787
chr6	52154700	52155700	0.12640279037469032
chr6	52154800	52155800	1.0659452888580845
chr6	52154900	52155900	0.6006416312084962
chr6	52155000	52156000	0.5943758839333555
chr6	52155100	52156100	0.8479597761587591
chr6	52155200	52156200	1.1917140287654873
chr6	52155300	52156300	0.8609190957351904
chr6	52155400	52156400	0.1267303159960449
chr6	52155500	52156500	-0.24346569933281115
chr6	52155600	52156600	0.016663415712755498
chr6	52155700	52156700	0.5833273263477704
chr6	52155800	52156800	1.1991113639587652
chr6	52155900	52156900	1.9702165506481144
chr6	52156000	52157000	1.3996626051531849
chr6	52156100	52157100	0.8030440405239399
chr6	52156200	52157200	0.04310647429997702
chr6	52156300	52157300	-0.2309953816326703
chr6	52156400	52157400	0.5692733620552805
chr6	52156500	52157500	0.664572209954183
chr6	52156600	52157600	0.5434908876063811
chr6	52156700	52157700	0.3514685748969896
chr6	52156800	52157800	-0.08973831331244198
chr6	52156900	52157900	-0.08737877215331369
chr6	52157000	52158000	0.344746820596586
chr6	52157100	52158100	0.584472196833938
chr6	52157200	52158200	0.8150752116609471
chr6	52157300	52158300	1.2614947019733092
chr6	52157400	52158400	1.2552010011622246
chr6	52157500	52158500	0.7474996486929749
chr6	52157600	52158600	-0.4954710020024383
chr6	52157700	52158700	-0.6413937628188111
chr6	52157800	52158800	-0.44637247285448667
chr6	52157900	52158900	-0.7244744912872065
chr6	52158000	52159000	-0.8250462765449001
chr6	52158100	52159100	-0.2966912945121742
chr6	52158200	52159200	0.29624081339551983
chr6	52158300	52159300	-0.2216933504816268
chr6	52158400	52159400	-0.5406988857719038
chr6	52158500	52159500	0.06577746978883553
chr6	52158600	52159600	0.7854576120820299
chr6	52158700	52159700	0.8081971204177925
chr6	52158800	52159800	0.7755995675313777
chr6	52158900	52159900	1.0199364943082379
chr6	52159000	52160000	0.8608795991810084
chr6	52159100	52160100	-0.4276611361418349
chr6	52159200	52160200	-0.484226365701696
chr6	52159300	52160300	-0.5765241278989764
chr6	52159400	52160400	-0.9589011918976752
chr6	52159500	52160500	-1.4318383740723977
chr6	52159600	52160600	-1.6753567041129032
chr6	52159700	52160700	-1.735469124165231
chr6	52159800	52160800	-1.8343156998394918
chr6	52159900	52160900	-2.6735253041143814
chr6	52160000	52161000	-2.221560617079226
chr6	52160100	52161100	-1.2296860342504667
chr6	52160200	52161200	-1.83091179575437
chr6	52160300	52161300	-1.5961642379661016
chr6	52160400	52161400	-2.156466959748195
chr6	52160500	52161500	-2.0122455637908083
chr6	52160600	52161600	-1.1314246321864987
chr6	52160700	52161700	-1.2572476849219327
chr6	52160800	52161800	-1.3364116443773053
chr6	52160900	52161900	-0.8559314883000636
chr6	52161000	52162000	-1.0551891369385495
chr6	52161100	52162100	-1.4245395018708646
chr6	52161200	52162200	-1.4459302110731815
chr6	52161300	52162300	-1.3639261856472136
chr6	52161400	52162400	-0.5618563601451534
chr6	52161500	52162500	-0.7793117813195061
chr6	52161600	52162600	-1.9791299838044882
chr6	52161700	52162700	-2.1029411441282018
chr6	52161800	52162800	-2.30575308407762
chr6	52161900	52162900	-3.057845341998368
chr6	52162000	52163000	-2.5765854770227743
chr6	52162100	52163100	-1.7832775822597566
chr6	52162200	52163200	-2.284115438161263
chr6	52162300	52163300	-2.3944022087502783
chr6	52162400	52163400	-1.819905246020684
chr6	52162500	52163500	-1.4039324406468037
chr6	52162600	52163600	-0.4589574557223198
chr6	52162700	52163700	-0.6478620410705802
chr6	52162800	52163800	-0.17061176201764494
chr6	52162900	52163900	0.21355868631307345
chr6	52163000	52164000	-0.6085715687889829
chr6	52163100	52164100	-1.3722680369472664
chr6	52163200	52164200	-0.3482582811960673
chr6	52163300	52164300	-0.7370035495986135
chr6	52163400	52164400	-1.4754110773558329
chr6	52163500	52164500	-1.543341947227461
chr6	52163600	52164600	-1.702165074434722
chr6	52163700	52164700	-1.2712712962396775
chr6	52163800	52164800	-1.2241200081827264
chr6	52163900	52164900	-0.93472756220555
chr6	52164000	52165000	-0.41405064849377615
chr6	52164100	52165100	-0.5757010709832583
chr6	52164200	52165200	-1.6909383839069132
chr6	52164300	52165300	-0.7926788153341595
chr6	52164400	52165400	-0.9093528763141304
chr6	52164500	52165500	-0.23673052136369435
chr6	52164600	52165600	-0.5916728420997652
chr6	52164700	52165700	-1.207326468001226
chr6	52164800	52165800	-1.6205976674172684
chr6	52164900	52165900	-1.8755288467566615
chr6	52165000	52166000	-1.9925833919436853
chr6	52165100	52166100	-1.5867910512703192
chr6	52165200	52166200	-0.8775540445145219
chr6	52165300	52166300	-1.2074176980312759
chr6	52165400	52166400	-0.9989913563769358
chr6	52165500	52166500	-2.0172567110459045
chr6	52166000	52167000	-0.7650843076788106
chr6	52166100	52167100	-0.6514572998472653
chr6	52166200	52167200	-0.5551492762443051
chr6	52166300	52167300	-0.14112510252910185
chr6	52166400	52167400	-0.12200905408138232
chr6	52166500	52167500	-0.719807074032531
chr6	52166600	52167600	-0.7701091338791338
chr6	52166700	52167700	-0.6178949434510215
chr6	52166800	52167800	-0.6211259651445157
chr6	52166900	52167900	-0.16624080109289993
chr6	52167000	52168000	-0.24067512465909544
chr6	52167100	52168100	-0.15290334094844055
chr6	52167200	52168200	-0.500861006257306
chr6	52167300	52168300	-1.1500210000355588
chr6	52167400	52168400	-1.2244887743259227
chr6	52167500	52168500	-0.6188710276568138
chr6	52167600	52168600	-0.4293140532644543
chr6	52167700	52168700	-0.4799289840807267
chr6	52167800	52168800	-0.7701769411259828
chr6	52167900	52168900	-1.4576858027257389
chr6	52168000	52169000	-1.0958737007033372
chr6	52168100	52169100	-0.6582100710398344
chr6	52168200	52169200	-0.3202368088183174
chr6	52168300	52169300	-0.12651643154171482
chr6	52168400	52169400	-0.3230150492154938
chr6	52168500	52169500	-0.8088285891502707
chr6	52168600	52169600	-0.6227816494229172
chr6	52168700	52169700	-0.6073866405948729
chr6	52168800	52169800	-0.5788031483715644
chr6	52168900	52169900	-0.3758774206920811
chr6	52169000	52170000	-0.6198394237709575
chr6	52169100	52170100	-0.9560376049868072
chr6	52169200	52170200	-1.4059833995183777
chr6	52169300	52170300	-1.3960459635751166
chr6	52169400	52170400	-1.4139112332100114
chr6	52169500	52170500	-1.3097269281796964
chr6	52169600	52170600	-1.047707593637028
chr6	52169700	52170700	-0.9723163509450956
chr6	52169800	52170800	-0.7509710785307778
chr6	52169900	52170900	-0.4871471621473553
chr6	52170000	52171000	-0.43531172295156595
chr6	52170100	52171100	-0.31444306589622656
chr6	52170200	52171200	0.034739974699162235
chr6	52170300	52171300	0.5451982508440271
chr6	52170400	52171400	1.2106149060305036
chr6	52170500	52171500	1.1997028978215512
chr6	52170600	52171600	0.4993658175433367
chr6	52170700	52171700	0.5336007937284946
chr6	52170800	52171800	0.4521969856473151
chr6	52170900	52171900	-0.059464567300180474
chr6	52171000	52172000	0.16372337584131133
chr6	52171100	52172100	0.1676161010754563
chr6	52171200	52172200	0.19304377739364306
chr6	52171300	52172300	-0.2502502279547222
chr6	52171400	52172400	-0.7333872448468831
chr6	52171500	52172500	-0.3720492757496128
chr6	52171600	52172600	0.3055722992118504
chr6	52171700	52172700	0.6674521725793253
chr6	52171800	52172800	0.9273588484986788
chr6	52171900	52172900	1.4432506723598768
chr6	52172000	52173000	1.0767608675024392
chr6	52172100	52173100	0.7322857155067495
chr6	52172200	52173200	0.4453694348861274
chr6	52172300	52173300	0.34545429545692885
chr6	52172400	52173400	0.3959540291246567
chr6	52172500	52173500	0.4895860303607553
chr6	52172600	52173600	0.8309432607466305
chr6	52172700	52173700	-0.07838575118956087
chr6	52172800	52173800	-0.8201949228599318
chr6	52172900	52173900	-0.8668310419727406
chr6	52173000	52174000	-0.5934082950530529
chr6	52173100	52174100	-0.4745973429260832
chr6	52173200	52174200	-0.2193387328819026
chr6	52173300	52174300	0.015411025682410418
chr6	52173400	52174400	0.08589403629782072
chr6	52173500	52174500	-0.2789332117668756
chr6	52173600	52174600	-1.0155703794270698
chr6	52173700	52174700	-0.9996558047021163
chr6	52173800	52174800	-0.2497493698859989
chr6	52173900	52174900	-0.6387396359219873
chr6	52174000	52175000	-1.23544698935991
chr6	52174100	52175100	-1.326466819592344
chr6	52174200	52175200	-0.801432286555631
chr6	52174300	52175300	-0.8964013191831682
chr6	52174400	52175400	-0.6408936860931546
chr6	52174500	52175500	-0.6590209726499915
chr6	52174600	52175600	-0.9819071004445926
chr6	52174700	52175700	-0.744385464194842
chr6	52174800	52175800	-0.7303398734112047
chr6	52174900	52175900	-0.2424189236416965
chr6	52175000	52176000	0.17759737473572718
chr6	52175100	52176100	0.3133039321139365
chr6	52175200	52176200	-0.0722519723501516
chr6	52175300	52176300	-0.1799340796080812
chr6	52175400	52176400	-0.5960823179931881
chr6	52175500	52176500	-0.2485931237681423
chr6	52175600	52176600	0.3646981540643398
chr6	52175700	52176700	0.15662493407488384
chr6	52175800	52176800	0.2624890462708388
chr6	52175900	52176900	-0.5824998283875211
chr6	52176000	52177000	-0.4869777038344089
chr6	52176100	52177100	-1.115910605285344
chr6	52176200	52177200	-1.0199209145667891
chr6	52176300	52177300	-1.0595525468697782
chr6	52176400	52177400	-0.5125431069381914
chr6	52176500	52177500	-0.3394120959750421
chr6	52176600	52177600	-0.6772643938239499
chr6	52176700	52177700	-0.2495733329991574
chr6	52176800	52177800	-0.8312456253928371
chr6	52176900	52177900	-0.4854688649472742
chr6	52177000	52178000	-0.3298620778814948
chr6	52177100	52178100	0.4876064027471237
chr6	52177200	52178200	0.01775669532951458
chr6	52177300	52178300	0.13621467092471062
chr6	52177400	52178400	-0.007901420426506328
chr6	52177500	52178500	-0.2917835449247256
chr6	52177600	52178600	-0.5473853018038624
chr6	52177700	52178700	-0.6959228212173633
chr6	52177800	52178800	-0.3590348089815164
chr6	52177900	52178900	-0.5021698151133921
chr6	52178000	52179000	-0.6386874006491698
chr6	52178100	52179100	-1.0195864100666128
chr6	52178200	52179200	-0.3287467859850273
chr6	52178300	52179300	-0.7782666949875975
chr6	52178400	52179400	-1.3266664851781975
chr6	52178500	52179500	-1.3115051467918049
chr6	52178600	52179600	-1.112869717912593
chr6	52178700	52179700	-1.352019246594105
chr6	52178800	52179800	-0.8483514739906558
chr6	52178900	52179900	0.1616838703101066
chr6	52179000	52180000	-0.24998566339076675
chr6	52179100	52180100	0.23613044568261865
chr6	52179200	52180200	-0.18104259965863567
chr6	52179300	52180300	0.5021791929255217
chr6	52179400	52180400	0.4899380132558337
chr6	52179500	52180500	0.2355253277136629
chr6	52179600	52180600	0.3033814827726774
chr6	52179800	52180800	0.22026339904609765
chr6	52179900	52180900	-0.5567016474704926
chr6	52180000	52181000	-0.31647364273601947
chr6	52180500	52181500	1.3020302743816232
chr6	52180600	52181600	1.2928994429750773
chr6	52180700	52181700	0.684251016392057
chr6	52180800	52181800	0.7538801068835641
chr6	52180900	52181900	1.258473336572978
chr6	52181000	52182000	1.7317422111999188
chr6	52181100	52182100	1.4158033528997698
chr6	52181200	52182200	1.0028178028677663
chr6	52181300	52182300	0.929629454993701
chr6	52181400	52182400	0.9318663783022718
chr6	52181500	52182500	-0.21424651101201048
chr6	52181600	52182600	0.1495692199920524
chr6	52181700	52182700	0.22947466950163325
chr6	52181800	52182800	0.14321905057156706
chr6	52181900	52182900	0.591992324951889
chr6	52182000	52183000	-0.40736314751780495
chr6	52182100	52183100	-0.4284056227838267
chr6	52182200	52183200	-0.5210343427580826
chr6	52182300	52183300	-0.5547757353883511
chr6	52182400	52183400	-0.3434468245472091
chr6	52182500	52183500	0.2423937838593167
chr6	52182600	52183600	0.2473886758496664
chr6	52182700	52183700	0.4336027012317091
chr6	52182800	52183800	0.11943095044596827
chr6	52182900	52183900	-0.5338843835722101
chr6	52183000	52184000	-0.43226880125615047
chr6	52183100	52184100	-0.6467051766490735
chr6	52183200	52184200	-0.9229395391121312
chr6	52183300	52184300	-0.5414978639508723
chr6	52183400	52184400	-0.039570956262738696
chr6	52183500	52184500	-0.07286838819658499
chr6	52183600	52184600	-0.5292424385485291
chr6	52183700	52184700	-0.3386254449916096
chr6	52183800	52184800	0.8114089489817968
chr6	52183900	52184900	1.7466563628816152
chr6	52184000	52185000	1.9586805734952621
chr6	52184100	52185100	1.5837858961174007
chr6	52184200	52185200	1.6563106156779892
chr6	52184300	52185300	1.324813762814408
chr6	52184400	52185400	0.8801220518373892
chr6	52184500	52185500	0.681607947499266
chr6	52184600	52185600	1.151682835277334
chr6	52184700	52185700	0.19288407226998894
chr6	52184800	52185800	-0.13416908409011924
chr6	52184900	52185900	-0.6793617252256654
chr6	52185000	52186000	-0.4966013629799412
chr6	52185100	52186100	-0.6973952633844888
chr6	52185200	52186200	-0.41996846230160906
chr6	52185300	52186300	-0.3412213917943554
chr6	52185400	52186400	0.1758921913789482
chr6	52185500	52186500	0.4643593584982923
chr6	52185600	52186600	0.13823925465003745
chr6	52185700	52186700	1.3133940852738628
chr6	52185800	52186800	0.33181045033515005
chr6	52185900	52186900	-0.4321679255433884
chr6	52186000	52187000	-1.026537107479276
chr6	52186100	52187100	-0.7077209412469789
chr6	52186200	52187200	-0.8288954823009116
chr6	52186300	52187300	-1.0984510776356564
chr6	52186400	52187400	-1.4762977223677836
chr6	52186500	52187500	-2.1332177807639083
chr6	52186600	52187600	-1.7103535764545919
chr6	52186700	52187700	-2.121641440734088
chr6	52186800	52187800	-1.2977706640334683
chr6	52186900	52187900	-1.0871548193500145
chr6	52187000	52188000	-0.5871799193884724
chr6	52187100	52188100	0.2741242200431781
chr6	52187200	52188200	0.4455803521682851
chr6	52187300	52188300	0.5809117358126502
chr6	52187400	52188400	0.4416765081034212
chr6	52187500	52188500	0.7909025333428921
chr6	52187600	52188600	0.20567432326749074
chr6	52187700	52188700	0.2267284642988165
chr6	52187800	52188800	0.15842492169361136
chr6	52187900	52188900	0.18182657842997685
chr6	52188000	52189000	0.11836515355665639
chr6	52188100	52189100	-0.31630247383811744
chr6	52188200	52189200	-0.15921060428651804
chr6	52188300	52189300	0.1888786875563242
chr6	52188400	52189400	-0.14214967243440366
chr6	52188500	52189500	0.3694183974689349
chr6	52188600	52189600	0.6042862882499347
chr6	52188700	52189700	0.7874103950537491
chr6	52188800	52189800	0.9425354441550432
chr6	52188900	52189900	1.3834331835070912
chr6	52189000	52190000	1.6775751753891268
chr6	52189100	52190100	0.9544672278517038
chr6	52189200	52190200	0.6007757659952366
chr6	52189300	52190300	-0.30941911898283897
chr6	52189400	52190400	0.010331502000638315
chr6	52189500	52190500	-0.6985576291894506
chr6	52189600	52190600	-0.7174600478554969
chr6	52189700	52190700	-0.8047588161948309
chr6	52189800	52190800	-1.1340343981467678
chr6	52189900	52190900	-1.96964165573944
chr6	52190000	52191000	-1.9503319724062715
chr6	52190100	52191100	-1.3270882808563995
chr6	52190200	52191200	-1.1990322449080888
chr6	52190300	52191300	-0.937757181173436
chr6	52190400	52191400	-0.9561038956618354
chr6	52190500	52191500	-0.3522623986137802
chr6	52190600	52191600	-0.33256025887489354
chr6	52190700	52191700	-0.20866718542965115
chr6	52190800	52191800	-0.6009332364719862
chr6	52190900	52191900	0.2802166577319521
chr6	52191000	52192000	0.2432111418424814
chr6	52191100	52192100	0.10603567873745567
chr6	52191200	52192200	-0.5319039084706757
chr6	52191300	52192300	-0.4993021983909046
chr6	52191400	52192400	-0.4295867963183053
chr6	52191500	52192500	-0.8842240491748083
chr6	52191600	52192600	-1.0930514198746877
chr6	52191700	52192700	-1.402600115630363
chr6	52191800	52192800	-0.8725024348030608
chr6	52191900	52192900	-0.9292643535269026
chr6	52192000	52193000	-1.6628008576877553
chr6	52192100	52193100	-1.724211637065731
chr6	52192200	52193200	-1.5558259302426145
chr6	52192300	52193300	-1.2719033838841682
chr6	52192400	52193400	-1.872713610077268
chr6	52192500	52193500	-1.2917762675859643
chr6	52192600	52193600	-1.3525209631898116
chr6	52192700	52193700	-1.7781598983830735
chr6	52192800	52193800	-2.022318096778989
chr6	52192900	52193900	-2.25724178430982
chr6	52193000	52194000	-0.9924711268397857
chr6	52193100	52194100	-0.9703977826550656
chr6	52193200	52194200	0.060971350769415386
chr6	52193300	52194300	0.534479422036036
chr6	52193400	52194400	1.1416889723260386
chr6	52193500	52194500	0.3834232200274775
chr6	52193600	52194600	-0.11391395399438448
chr6	52193700	52194700	0.3169736518620877
chr6	52193800	52194800	0.9486789777903074
chr6	52193900	52194900	1.2615130212885959
chr6	52194000	52195000	0.206713070597291
chr6	52194100	52195100	-0.11211695462981472
chr6	52194200	52195200	-0.5225006495896735
chr6	52194300	52195300	-1.5366247180484236
chr6	52194400	52195400	-1.9207504272125369
chr6	52194500	52195500	-1.6334496645811185
chr6	52194600	52195600	-0.4971165466517333
chr6	52194700	52195700	-0.16775371484114207
chr6	52194800	52195800	-0.10151182417384286
chr6	52194900	52195900	0.0318099383458982
chr6	52195000	52196000	-0.33061837137668143
chr6	52195100	52196100	-0.3877184659735449
chr6	52195200	52196200	0.39013535915041536
chr6	52198300	52199300	-0.995149025011414
chr6	52198400	52199400	-0.9371437587405219
chr6	52198500	52199500	-0.8422847697762602
chr6	52198600	52199600	-1.4588208299918215
chr6	52198700	52199700	-1.696948755124765
chr6	52198800	52199800	-1.4326571630657958
chr6	52198900	52199900	-1.4881100255608926
chr6	52200300	52201300	-0.4489991335982013
chr6	52200400	52201400	-0.7277872981166547
chr6	52200500	52201500	-0.8321234598724057
chr6	52200600	52201600	-0.8415354709179983
chr6	52200700	52201700	-0.9617655413711336
chr6	52200800	52201800	-1.066571212933756
chr6	52201500	52202500	-2.5051698060257497
chr6	52201600	52202600	-2.4097266642283497
chr6	52201700	52202700	-2.3244748435079288
chr6	52201800	52202800	-1.6381999663532454
chr6	52201900	52202900	-1.8040543485627605
chr6	52202000	52203000	-2.05295965947575
chr6	52202100	52203100	-2.432753190692211
chr6	52202200	52203200	-2.109238585562907
chr6	52202300	52203300	-1.7907356357188835
chr6	52202400	52203400	-2.0213319982160067
chr6	52202500	52203500	-1.0621696873448854
chr6	52202600	52203600	-1.1274386386731796
chr6	52202700	52203700	-1.132759343014698
chr6	52203300	52204300	0.2565192201057804
chr6	52206800	52207800	-2.3909121713139885
chr6	52206900	52207900	-1.8142637253770344
chr6	52207000	52208000	-1.9379214014256554
chr6	52207100	52208100	-2.765408206790942
chr6	52207200	52208200	-2.123015512921414
chr6	52207300	52208300	-2.1019243569989987
chr6	52207400	52208400	-2.032880010110301
chr6	52207500	52208500	-2.064881326226586
chr6	52207600	52208600	-1.5809350741551682
chr6	52207700	52208700	-0.4776692779960576
chr6	52207800	52208800	-0.2254057865336694
chr6	52207900	52208900	-1.19090246032848
chr6	52208000	52209000	-2.1179850383227823
chr6	52208100	52209100	-1.0201732473662646
chr6	52208200	52209200	-1.8616844088623408
chr6	52208300	52209300	-1.8561153207274657
chr6	52208400	52209400	-1.8997147636907847
chr6	52208500	52209500	-1.426130201115784
chr6	52208600	52209600	-1.4570640523219964
chr6	52208700	52209700	-2.036795195614878
chr6	52208800	52209800	-1.3116014676588588
chr6	52208900	52209900	-1.4474443845152842
chr6	52209000	52210000	-0.4321837624698715
chr6	52209100	52210100	-0.6587442197009783
chr6	52209200	52210200	-0.7559841348003065
chr6	52209300	52210300	-0.3667411212614168
chr6	52209400	52210400	-0.1312474984356271
chr6	52209500	52210500	-0.3707843030171478
chr6	52209600	52210600	-0.6104837348112653
chr6	52209700	52210700	-0.4099046670999404
chr6	52209800	52210800	-0.7816299493792497
chr6	52209900	52210900	-0.5028712543845184
chr6	52210000	52211000	-0.9783072400213977
chr6	52210100	52211100	-0.7568133796431359
chr6	52210200	52211200	-0.948204248970816
chr6	52210300	52211300	-1.3155963737912904
chr6	52210400	52211400	-2.022176390899225
chr6	52210500	52211500	-2.1912875003542807
chr6	52210600	52211600	-2.2272776680226776
chr6	52210700	52211700	-2.3961157207550685
chr6	52210800	52211800	-2.3402015559504386
chr6	52210900	52211900	-1.905102178536044
chr6	52211000	52212000	-1.7894138311176193
chr6	52211100	52212100	-1.2365965070972469
chr6	52211200	52212200	-0.4064896128414724
chr6	52211300	52212300	-0.09668905579210893
chr6	52211400	52212400	0.35528888908576456
chr6	52211500	52212500	-0.3459954059982554
chr6	52211600	52212600	-0.6353372033143009
chr6	52211700	52212700	-0.21819285881104525
chr6	52211800	52212800	0.00977702126513636
chr6	52211900	52212900	-0.5873521679258016
chr6	52212000	52213000	-0.3737732837146563
chr6	52212100	52213100	-1.4915192185885795
chr6	52212200	52213200	-1.4804003382519224
chr6	52212300	52213300	-1.2089722251791386
chr6	52212400	52213400	-1.2991505766664502
chr6	52212500	52213500	-0.7876324805287122
chr6	52212600	52213600	-0.9473374961186898
chr6	52212700	52213700	-0.7965726864084132
chr6	52212800	52213800	-1.705388338170346
chr6	52212900	52213900	-1.3370489809324035
chr6	52213000	52214000	-1.7965260375125642
chr6	52213100	52214100	-1.8292357586369712
chr6	52213200	52214200	-2.26452892506698
chr6	52213300	52214300	-3.2255515491745173
chr6	52213400	52214400	-3.1715719612326523
chr6	52213500	52214500	-2.463555345008744
chr6	52213600	52214600	-1.3721104743094028
chr6	52213700	52214700	-1.3610638942224422
chr6	52213800	52214800	-1.0421684141822058
chr6	52213900	52214900	-1.3209308623808422
chr6	52214000	52215000	-1.5797379878160227
chr6	52214100	52215100	-1.3004367924695068
chr6	52214200	52215200	-1.4735533361997721
chr6	52214300	52215300	-1.5579170628827164
chr6	52214400	52215400	-0.9533816781987741
chr6	52214500	52215500	-1.9121379155246616
chr6	52214600	52215600	-2.1439014818229154
chr6	52214700	52215700	-2.5354604806132697
chr6	52214800	52215800	-2.739903958905837
chr6	52214900	52215900	-3.315042816863777
chr6	52215000	52216000	-3.07362744056039
chr6	52215100	52216100	-2.9607519203982084
chr6	52215200	52216200	-2.2966890699504408
chr6	52215300	52216300	-2.2964211360036053
chr6	52215400	52216400	-2.928086844096523
chr6	52215500	52216500	-2.926605343874121
chr6	52216600	52217600	-1.0190194669392327
chr6	52216700	52217700	-0.521517783135129
chr6	52216800	52217800	-0.822287125365631
chr6	52216900	52217900	-0.7881022283727871
chr6	52217000	52218000	-0.12067794547342885
chr6	52218000	52219000	-0.18163073631380802
chr6	52218100	52219100	-0.411272101784584
chr6	52218200	52219200	-1.1619188539831609
chr6	52218300	52219300	-0.6048346242418017
chr6	52218400	52219400	-0.8529960528613512
chr6	52219500	52220500	-2.518443793200666
chr6	52219600	52220600	-2.3506491292844744
chr6	52219700	52220700	-1.8756301084242284
chr6	52219800	52220800	-2.5248552158313986
chr6	52219900	52220900	-2.646597335113078
chr6	52220000	52221000	-1.7395212109707063
chr6	52220100	52221100	-1.5321641217942708
chr6	52220200	52221200	-1.4171161239270058
chr6	52220300	52221300	-0.8803379552265771
chr6	52220400	52221400	-1.0812615005777344
chr6	52220500	52221500	-0.20775405501313532
chr6	52220600	52221600	-0.43284660501527006
chr6	52220700	52221700	-0.13872956769242092
chr6	52220800	52221800	0.8148632519023764
chr6	52220900	52221900	0.6475771826790606
chr6	52221000	52222000	0.476929992001342
chr6	52221100	52222100	0.9135490947350527
chr6	52221200	52222200	1.5853804653462669
chr6	52221300	52222300	1.1220544296399495
chr6	52221400	52222400	1.6647953348022595
chr6	52221500	52222500	0.8007704303065935
chr6	52221600	52222600	1.0676987103692428
chr6	52221700	52222700	0.36082671273565
chr6	52221800	52222800	-0.0494228835762827
chr6	52221900	52222900	0.20716998968167635
chr6	52222000	52223000	-0.44603262885825073
chr6	52222100	52223100	-1.3270998714145117
chr6	52222200	52223200	-1.5823965797187436
chr6	52222300	52223300	-1.82202033464844
chr6	52222400	52223400	-2.305405760961234
chr6	52222500	52223500	-1.9680495325039853
chr6	52222600	52223600	-2.6855928227713752
chr6	52222700	52223700	-2.1069473746523992
chr6	52222800	52223800	-2.04430559848982
chr6	52222900	52223900	-2.1127882901147874
chr6	52223000	52224000	-1.9653974781796135
chr6	52223100	52224100	-2.2312652236340225
chr6	52223200	52224200	-2.021121388263902
chr6	52223300	52224300	-2.020295626116336
chr6	52223400	52224400	-1.7896484570647169
chr6	52223500	52224500	-1.7070013925235026
chr6	52223600	52224600	-1.0635544196866928
chr6	52223700	52224700	-2.2514061152355485
chr6	52223800	52224800	-2.533055735974137
chr6	52223900	52224900	-2.568848793214334
chr6	52224000	52225000	-1.9857579928227387
chr6	52224100	52225100	-1.4179950629346767
chr6	52224200	52225200	-2.4511647883332763
chr6	52224300	52225300	-2.414128761591162
chr6	52224400	52225400	-2.344008874619064
chr6	52224500	52225500	-2.157089173687204
chr6	52224600	52225600	-1.685534457715372
chr6	52224700	52225700	-1.1219680626258963
chr6	52224800	52225800	-1.1473309862607084
chr6	52224900	52225900	-0.7918842088491304
chr6	52225000	52226000	-0.7120214753203508
chr6	52225100	52226100	-0.9402368885476124
chr6	52225200	52226200	-0.3634069136912581
chr6	52225300	52226300	-0.43671018488123226
chr6	52225400	52226400	-0.6491129143828634
chr6	52225500	52226500	-0.7520268234799931
chr6	52225600	52226600	-0.8304444928164133
chr6	52225700	52226700	-0.1955658989918387
chr6	52225800	52226800	0.19007944177558184
chr6	52225900	52226900	-0.2162173546566478
chr6	52226000	52227000	0.06883813583070265
chr6	52226100	52227100	0.3551030311428618
chr6	52226200	52227200	0.2519618082897919
chr6	52226300	52227300	0.5886950612338123
chr6	52226400	52227400	0.8164909425755127
chr6	52226500	52227500	1.0745418866352368
chr6	52226600	52227600	0.8478751870082429
chr6	52226700	52227700	0.7616176674724251
chr6	52226800	52227800	0.486977032148312
chr6	52226900	52227900	0.7355718753155902
chr6	52227000	52228000	-0.01710657255965054
chr6	52227100	52228100	-0.2313595453697455
chr6	52227200	52228200	0.11250733868128306
chr6	52227300	52228300	0.4600832961454667
chr6	52227400	52228400	0.09413803213915538
chr6	52227500	52228500	0.10487864967161684
chr6	52227600	52228600	0.2264345163054209
chr6	52227700	52228700	0.519048500391852
chr6	52227800	52228800	1.1240926864279397
chr6	52227900	52228900	0.6422594238828145
chr6	52228000	52229000	0.7596016176459237
chr6	52228100	52229100	0.5979159301890545
chr6	52228200	52229200	0.2512343198304275
chr6	52228300	52229300	-0.22099670990822626
chr6	52228400	52229400	-0.029839441382663187
chr6	52228500	52229500	-0.5328582728485204
chr6	52228600	52229600	-0.6621482378579323
chr6	52228700	52229700	-1.491899007545163
chr6	52228800	52229800	-2.2840269162706672
chr6	52228900	52229900	-1.5438136422321758
chr6	52229500	52230500	-0.6101788253328769
chr6	52229600	52230600	-0.3253506975009453
chr6	52229700	52230700	-0.25884060943649834
chr6	52229800	52230800	0.4512865410207144
chr6	52229900	52230900	0.5868236798033322
chr6	52230000	52231000	0.446689284694798
chr6	52230100	52231100	0.3968882832944377
chr6	52230200	52231200	0.7069641086747223
chr6	52230300	52231300	0.7392203021483368
chr6	52230400	52231400	0.6075680014151015
chr6	52230500	52231500	0.6717696405647757
chr6	52230600	52231600	0.6410376217066491
chr6	52230700	52231700	0.6158406743035606
chr6	52230800	52231800	-0.6762619191379743
chr6	52230900	52231900	-0.534372462972974
chr6	52231000	52232000	0.5577855735266819
chr6	52231100	52232100	0.8108328807832356
chr6	52231200	52232200	1.4094254818830578
chr6	52231300	52232300	0.5273400663765383
chr6	52231400	52232400	0.22975582680635834
chr6	52231500	52232500	0.2213709752635144
chr6	52231600	52232600	-0.26291772565010113
chr6	52231700	52232700	-0.15103880820784515
chr6	52231800	52232800	0.27906080088560425
chr6	52231900	52232900	-0.3722539801432856
chr6	52232000	52233000	-1.2799882345326798
chr6	52232100	52233100	-1.4933304764885518
chr6	52232200	52233200	-2.086443195233272
chr6	52232300	52233300	-1.1170767942270474
chr6	52232400	52233400	-0.8439729859969157
chr6	52232500	52233500	-0.8960505260855366
chr6	52232600	52233600	-0.5404355130970414
chr6	52232700	52233700	-1.1496582907401358
chr6	52232800	52233800	-1.1611539034283591
chr6	52232900	52233900	-0.6295594598658055
chr6	52233000	52234000	-0.4024241300853241
chr6	52233100	52234100	-0.4321709901840273
chr6	52233200	52234200	-0.8476759365739241
chr6	52233300	52234300	-0.9005193674497725
chr6	52233400	52234400	-0.7431384599425686
chr6	52233500	52234500	-0.16776975831333782
chr6	52233600	52234600	0.085224646045094
chr6	52233700	52234700	0.5993452642169669
chr6	52233800	52234800	0.6421251734921378
chr6	52233900	52234900	0.7462018408016862
chr6	52234000	52235000	1.0798597695487135
chr6	52234100	52235100	0.6969301555144458
chr6	52234200	52235200	1.3401017218307982
chr6	52234300	52235300	1.6958348583889282
chr6	52234400	52235400	1.7023947687599013
chr6	52234500	52235500	1.8815613369205224
chr6	52234600	52235600	1.7761489514248443
chr6	52234700	52235700	1.4329005053170536
chr6	52234800	52235800	0.8564567860475529
chr6	52234900	52235900	0.7961351255182177
chr6	52235000	52236000	0.7509005074040578
chr6	52235100	52236100	1.5801092765124405
chr6	52235200	52236200	1.6890095115190686
chr6	52235300	52236300	0.9277883629351432
chr6	52235400	52236400	0.9468050263144568
chr6	52235500	52236500	0.6635917969689856
chr6	52235600	52236600	0.4103094769516136
chr6	52235700	52236700	1.0783854942686462
chr6	52235800	52236800	1.5768518617360794
chr6	52235900	52236900	1.331333029901708
chr6	52236000	52237000	0.826799270296445
chr6	52236100	52237100	0.3223634832289132
chr6	52236200	52237200	0.590712775230168
chr6	52236300	52237300	1.1884688200393827
chr6	52236400	52237400	1.4101651991637179
chr6	52236500	52237500	0.7156429080444738
chr6	52236600	52237600	1.187695031579403
chr6	52236700	52237700	0.8231695133794643
chr6	52236800	52237800	0.6728326620105451
chr6	52236900	52237900	0.39465724000587377
chr6	52237000	52238000	0.3843282771567105
chr6	52237100	52238100	0.7667954592452279
chr6	52237200	52238200	0.2887644425084199
chr6	52237300	52238300	-0.3935753985731957
chr6	52237400	52238400	0.017221827302921492
chr6	52237500	52238500	0.6772266812525571
chr6	52237600	52238600	0.7423950059723642
chr6	52237700	52238700	0.5319327580365014
chr6	52237800	52238800	1.2801261341769017
chr6	52237900	52238900	1.8196532988528369
chr6	52238000	52239000	2.23140113333187
chr6	52238100	52239100	1.9228027445800933
chr6	52238200	52239200	1.4579547090155351
chr6	52238300	52239300	1.802083496618072
chr6	52238400	52239400	0.8357396820562604
chr6	52238500	52239500	0.5206312221643059
chr6	52238600	52239600	-0.12121495912202875
chr6	52239700	52240700	0.5115405826403144
chr6	52239800	52240800	0.22603403457323865
chr6	52240500	52241500	1.2294444042613637
chr6	52240600	52241600	1.6501377562921355
chr6	52240700	52241700	1.8771181425896264
chr6	52240800	52241800	1.6033738765785543
chr6	52240900	52241900	1.6952162521017773
chr6	52241000	52242000	1.74252729822778
chr6	52241100	52242100	1.665832036581625
chr6	52241200	52242200	1.5084863383838087
chr6	52241300	52242300	1.2334783295773548
chr6	52241400	52242400	0.8310853715570824
chr6	52241500	52242500	0.9230751562943788
chr6	52241600	52242600	0.6272942472471896
chr6	52241700	52242700	0.3356636124400709
chr6	52241800	52242800	0.11105772898528364
chr6	52241900	52242900	-0.007250832164584048
chr6	52242000	52243000	0.07059769339426744
chr6	52242100	52243100	-0.16910316589634214
chr6	52242200	52243200	-1.1825976800408569
chr6	52242300	52243300	-1.0156927039632708
chr6	52242400	52243400	-0.7753921979853681
chr6	52242500	52243500	-0.3875919616032805
chr6	52242600	52243600	-0.5281636129863824
chr6	52242700	52243700	0.3680450529159991
chr6	52242800	52243800	0.3183200722894701
chr6	52242900	52243900	0.7269111317398013
chr6	52243000	52244000	0.26272876211767976
chr6	52243100	52244100	0.5836903852871879
chr6	52243200	52244200	1.3181254856970968
chr6	52243300	52244300	1.3395965085617991
chr6	52243400	52244400	1.7538223691223758
chr6	52243500	52244500	1.7074152674530991
chr6	52243600	52244600	1.2311543105908933
chr6	52243700	52244700	0.6618585487076909
chr6	52243800	52244800	1.2630545265832436
chr6	52243900	52244900	-0.21851105658486986
chr6	52244000	52245000	-0.2127811459611874
chr6	52244100	52245100	-0.8491937399773017
chr6	52244200	52245200	-0.5966753445144681
chr6	52244300	52245300	-0.5812359025959805
chr6	52244400	52245400	-0.514411380551716
chr6	52244500	52245500	-0.4237508264838145
chr6	52244600	52245600	-0.17800467271719084
chr6	52244700	52245700	-0.3791688583274021
chr6	52244800	52245800	-0.11703718054880327
chr6	52244900	52245900	0.8402556355343341
chr6	52245000	52246000	0.8298171723446882
chr6	52245100	52246100	0.4683912433605969
chr6	52245200	52246200	0.2479425173406329
chr6	52245300	52246300	-0.1359568605631833
chr6	52245400	52246400	-0.5407463351499902
chr6	52245500	52246500	-0.7117872456584813
chr6	52245600	52246600	-0.547882362208797
chr6	52245700	52246700	-0.8414597100137114
chr6	52245800	52246800	-1.5488549239620584
chr6	52245900	52246900	-1.2487225057190698
chr6	52246000	52247000	-0.48135712760338056
chr6	52246100	52247100	0.4000357128742361
chr6	52246200	52247200	0.2955720407890501
chr6	52246300	52247300	0.3384036255006597
chr6	52246400	52247400	0.7749796746345404
chr6	52246500	52247500	0.8136882796349328
chr6	52246600	52247600	0.7519806746575728
chr6	52246700	52247700	1.2333474097376131
chr6	52246800	52247800	1.0634434916480422
chr6	52246900	52247900	1.100331475365974
chr6	52247000	52248000	0.7898759364647239
chr6	52247100	52248100	0.3006361799639475
chr6	52247200	52248200	0.16234462417551845
chr6	52247300	52248300	-0.11589044600828885
chr6	52247400	52248400	-0.39487880915215057
chr6	52247500	52248500	-0.8581404948736006
chr6	52247600	52248600	-0.8584576981106756
chr6	52247700	52248700	-1.3305119442010644
chr6	52247800	52248800	-1.0037096962709544
chr6	52247900	52248900	-1.4043934188514808
chr6	52248000	52249000	-1.4661869447383458
chr6	52248100	52249100	-1.1710504634591599
chr6	52248200	52249200	-0.6192629436429087
chr6	52248300	52249300	-0.06888700373547613
chr6	52248400	52249400	0.07459770921778403
chr6	52248500	52249500	0.6347675731882789
chr6	52248600	52249600	0.7940114959694756
chr6	52248700	52249700	1.363463519115052
chr6	52248800	52249800	1.5485248339382889
chr6	52248900	52249900	1.7218912356246558
chr6	52249000	52250000	2.0022449517453524
chr6	52249100	52250100	1.4555738204312318
chr6	52249200	52250200	1.0237728509324948
chr6	52249300	52250300	1.1183606400465178
chr6	52249400	52250400	0.9825017253159944
chr6	52249500	52250500	0.8449998494741164
chr6	52249600	52250600	0.9842107352624252
chr6	52249700	52250700	1.0414573200786963
chr6	52250800	52251800	2.2193960049223183
chr6	52250900	52251900	2.8790366789915143
chr6	52251000	52252000	2.7878880960927974
chr6	52251100	52252100	2.3264185460338918
chr6	52251200	52252200	1.4718124609286585
chr6	52251300	52252300	1.5031560176119194
chr6	52251400	52252400	1.5530239529303471
chr6	52251500	52252500	1.7443381207227553
chr6	52251600	52252600	1.4999025159621968
chr6	52251700	52252700	0.6226459089516996
chr6	52251800	52252800	0.7337454897870136
chr6	52251900	52252900	0.3932246312896176
chr6	52252000	52253000	0.36382672846411945
chr6	52252100	52253100	0.5779287916118612
chr6	52252200	52253200	0.7299431061596022
chr6	52252300	52253300	0.7610192966490932
chr6	52252400	52253400	0.7421798015140949
chr6	52252500	52253500	0.8908050366475314
chr6	52252600	52253600	0.6300868802925561
chr6	52252700	52253700	2.0796842872135994
chr6	52252800	52253800	2.37538393641188
chr6	52252900	52253900	2.110449795002596
chr6	52253000	52254000	1.9749209265104215
chr6	52253100	52254100	1.5210930645215643
chr6	52253200	52254200	1.5095783026055156
chr6	52253300	52254300	1.4488275246724678
chr6	52253400	52254400	1.3848173289203043
chr6	52253500	52254500	1.2905998893236084
chr6	52254700	52255700	-0.8156952319303902
chr6	52254800	52255800	-0.8792675112846818
chr6	52254900	52255900	-0.5358129334980029
chr6	52255000	52256000	-0.05169339809070926
chr6	52255100	52256100	-0.05349234829127157
chr6	52255200	52256200	0.3966383950401328
chr6	52255300	52256300	0.33661334107008506
chr6	52255400	52256400	0.6830532006705978
chr6	52255500	52256500	1.1781836732985853
chr6	52255600	52256600	1.4359556106992055
chr6	52255700	52256700	1.5150083993913448
chr6	52255800	52256800	2.048510100167143
chr6	52256500	52257500	0.054397537389876335
chr6	52256600	52257600	-0.25797585586565475
chr6	52256700	52257700	0.3842058665542661
chr6	52256800	52257800	-0.34306206826696395
chr6	52256900	52257900	-0.186200314626996
chr6	52257000	52258000	0.07372348066349643
chr6	52257100	52258100	-0.01665734985524237
chr6	52257200	52258200	-0.4948948084279906
chr6	52257300	52258300	-0.3739236597828662
chr6	52257400	52258400	0.3682617994783762
chr6	52258500	52259500	1.2285412704640548
chr6	52258600	52259600	1.1947792774453905
chr6	52258700	52259700	1.0904860251582165
chr6	52258800	52259800	1.5010322019925544
chr6	52258900	52259900	1.2462984632469232
chr6	52259000	52260000	1.4067331345692382
chr6	52259100	52260100	0.8624152611173012
chr6	52260000	52261000	0.15199212892291625
chr6	52260100	52261100	0.38103365011167495
chr6	52260200	52261200	-0.09641443545790687
chr6	52260300	52261300	-0.3327714632040865
chr6	52260400	52261400	-0.5246826235483327
chr6	52260500	52261500	0.018843038967662314
chr6	52260600	52261600	0.0921615606960822
chr6	52260700	52261700	0.34596813432710505
chr6	52260800	52261800	0.3095652849243314
chr6	52260900	52261900	-0.4537156963387845
chr6	52261000	52262000	-0.6438368718212684
chr6	52261100	52262100	-0.8894937191960627
chr6	52261200	52262200	-0.10502731703176074
chr6	52261300	52262300	-0.1479871172533215
chr6	52261400	52262400	-0.17011161220743434
chr6	52261500	52262500	-0.5866672778755055
chr6	52261600	52262600	-0.18180879452632848
chr6	52261700	52262700	0.012067431995540171
chr6	52261800	52262800	0.4646667458616643
chr6	52261900	52262900	0.8252381230693795
chr6	52262000	52263000	0.409502243287476
chr6	52262100	52263100	0.2468097026424037
chr6	52262200	52263200	0.4689248476226376
chr6	52262300	52263300	0.765587331221063
chr6	52262400	52263400	1.1062906983980882
chr6	52262500	52263500	1.355726775315592
chr6	52262600	52263600	1.1445739861454447
chr6	52263600	52264600	1.645837984302608
chr6	52263700	52264700	1.9661470509927104
chr6	52263800	52264800	2.183414529373312
chr6	52263900	52264900	2.5267256219468064
chr6	52264000	52265000	2.048787677016479
chr6	52264100	52265100	2.517190300529708
chr6	52264200	52265200	1.3061564897683036
chr6	52264300	52265300	1.4271385930110072
chr6	52264400	52265400	1.291934269832854
chr6	52264500	52265500	1.4598356483719754
chr6	52264600	52265600	1.1322606382790128
chr6	52264700	52265700	0.8014686861246904
chr6	52264800	52265800	0.6683386071261124
chr6	52264900	52265900	0.6266522186165766
chr6	52265000	52266000	0.1755125285960405
chr6	52265100	52266100	0.0145723940265965
chr6	52265200	52266200	0.3097125158919803
chr6	52265300	52266300	0.4908319514338215
chr6	52265400	52266400	0.2714504065342382
chr6	52265500	52266500	-0.35124687677052885
chr6	52265600	52266600	-0.4309066995173446
chr6	52265700	52266700	-0.21062084215774093
chr6	52265800	52266800	-0.20818615144793245
chr6	52265900	52266900	-0.4273837020821818
chr6	52266000	52267000	0.6358565596889083
chr6	52266100	52267100	0.1521942160061058
chr6	52267300	52268300	1.2264798803170995
chr6	52267400	52268400	1.4925522688524542
chr6	52267500	52268500	0.7799071897569467
chr6	52267600	52268600	0.01914635961844585
chr6	52267700	52268700	-0.19265970843172853
chr6	52267800	52268800	-0.5376480279610727
chr6	52267900	52268900	-0.953023795062904
chr6	52268000	52269000	-1.6587863878813238
chr6	52268100	52269100	-1.8578690075051767
chr6	52268200	52269200	-0.7354688990095217
chr6	52268300	52269300	-0.34992767246224976
chr6	52268400	52269400	-0.7151137085204484
chr6	52268500	52269500	-0.06095820738976935
chr6	52268600	52269600	0.7736811588237725
chr6	52268700	52269700	0.5586393990193605
chr6	52268800	52269800	1.2263393475277538
chr6	52268900	52269900	0.8686599849303217
chr6	52269000	52270000	1.3663529354688595
chr6	52269100	52270100	1.5882723024587158
chr6	52269200	52270200	0.9019835565273934
chr6	52270400	52271400	0.6741819772806646
chr6	52270500	52271500	0.5369093223059839
chr6	52270600	52271600	0.4468592997026377
chr6	52270700	52271700	0.9343098356334928
chr6	52270800	52271800	1.3032469246522709
chr6	52270900	52271900	0.646998741805628
chr6	52271000	52272000	0.19575465516336352
chr6	52271100	52272100	-0.14241989504558147
chr6	52271200	52272200	-1.1679136126302698
chr6	52271300	52272300	-0.7134669878480006
chr6	52271400	52272400	-0.6251191659653732
chr6	52271500	52272500	-0.8321949906359977
chr6	52271600	52272600	-0.7104230118949609
chr6	52271700	52272700	-1.3523482059702434
chr6	52271800	52272800	-1.248681072235006
chr6	52271900	52272900	-0.035397488893985835
chr6	52272000	52273000	1.1848200521221244
chr6	52272100	52273100	1.1822255409318023
chr6	52272200	52273200	1.0864520881148496
chr6	52272300	52273300	1.4585574951892484
chr6	52272400	52273400	2.5457997576727576
chr6	52272500	52273500	2.709443609901587
chr6	52272600	52273600	2.6568527640676223
chr6	52272700	52273700	2.624067777543023
chr6	52272800	52273800	3.355572169533971
chr6	52272900	52273900	3.511890647753634
chr6	52273000	52274000	3.0771180689817252
chr6	52273100	52274100	2.589477318101039
chr6	52273200	52274200	2.918860817716971
chr6	52273300	52274300	2.6148585830198177
chr6	52273400	52274400	1.7122312174616008
chr6	52273500	52274500	1.6298275385370071
chr6	52273600	52274600	1.0854681178217576
chr6	52273700	52274700	1.2224787896036493
chr6	52273800	52274800	0.4298609228398733
chr6	52273900	52274900	-0.025631003914383905
chr6	52274000	52275000	-0.3581361630223908
chr6	52274100	52275100	-0.4772867251125354
chr6	52274200	52275200	-0.8406693213347889
chr6	52274300	52275300	-2.0132398109355063
chr6	52274400	52275400	-1.8761804463476148
chr6	52274500	52275500	-2.277170395998585
chr6	52274600	52275600	-1.8733732148933508
chr6	52274700	52275700	-1.9882626903141496
chr6	52274800	52275800	-1.9825819046929247
chr6	52274900	52275900	-2.4530616240227445
chr6	52275000	52276000	-2.4713227065114127
chr6	52275100	52276100	-2.9667561296474934
chr6	52275200	52276200	-2.7115999251293617
chr6	52275300	52276300	-1.3858882722005217
chr6	52275400	52276400	-1.3729054937062404
chr6	52275500	52276500	-0.15339684531270562
chr6	52275600	52276600	0.4539518300747213
chr6	52275700	52276700	0.5081320033190935
chr6	52275800	52276800	0.6376012787013984
chr6	52275900	52276900	0.7998068764938538
chr6	52276000	52277000	0.822644717667958
chr6	52276100	52277100	1.6160394673731664
chr6	52276200	52277200	2.0796142078077287
chr6	52276300	52277300	1.9571879818916484
chr6	52276400	52277400	2.280980917601747
chr6	52276500	52277500	0.43516118371522894
chr6	52276600	52277600	0.6068325465316933
chr6	52276700	52277700	0.7726980184887968
chr6	52276800	52277800	0.9107732019512462
chr6	52276900	52277900	0.9346584775483282
chr6	52277000	52278000	1.0601807298642252
chr6	52278100	52279100	0.9283290198934276
chr6	52278200	52279200	1.5657822514742008
chr6	52278300	52279300	1.5796917666433907
chr6	52278400	52279400	1.5926713732961741
chr6	52278500	52279500	1.3498894564994182
chr6	52278600	52279600	1.2277206054608405
chr6	52278700	52279700	1.1410368261364507
chr6	52278800	52279800	0.6155512006560394
chr6	52278900	52279900	0.5582254039825904
chr6	52279000	52280000	0.09030640540264762
chr6	52279100	52280100	-0.10638280939007423
chr6	52279200	52280200	-0.4881970688675618
chr6	52279300	52280300	-0.5730930055349426
chr6	52279400	52280400	-0.8731201547152042
chr6	52279500	52280500	-1.1511287407672008
chr6	52279600	52280600	-1.2474355029935351
chr6	52279700	52280700	-1.1013239909254169
chr6	52280600	52281600	0.18673175596986932
chr6	52280700	52281700	-0.4594132103846921
chr6	52280800	52281800	0.4351179003331989
chr6	52280900	52281900	0.5230665827328411
chr6	52281000	52282000	0.503538352121889
chr6	52281100	52282100	0.6056047738501902
chr6	52281200	52282200	1.202988776430127
chr6	52281300	52282300	0.2125527410636848
chr6	52281400	52282400	0.5892654195429889
chr6	52281500	52282500	1.080360151098842
chr6	52281600	52282600	0.6662916737680664
chr6	52281700	52282700	1.0553846298217682
chr6	52281800	52282800	0.7502468354652281
chr6	52281900	52282900	-0.02273328484859504
chr6	52282000	52283000	-0.07274473867688486
chr6	52282100	52283100	-0.2798281704803529
chr6	52282200	52283200	-1.1715845177099744
chr6	52282300	52283300	-0.7673059308872753
chr6	52282400	52283400	-1.298447383276519
chr6	52282500	52283500	-1.553109646075539
chr6	52282600	52283600	-1.4880859809814946
chr6	52282700	52283700	-0.8306671235847882
chr6	52282800	52283800	-1.2318639720662876
chr6	52282900	52283900	-1.0202629473260914
chr6	52283000	52284000	-0.714387134832214
chr6	52283100	52284100	-0.7323801610010784
chr6	52283200	52284200	-0.3927227464771411
chr6	52283300	52284300	-1.7148133227214752
chr6	52283400	52284400	-1.6907162376756475
chr6	52283500	52284500	-1.4431555531341864
chr6	52283600	52284600	-0.22723839446988706
chr6	52283700	52284700	-0.027112918989113215
chr6	52283800	52284800	-0.5278501851077965
chr6	52283900	52284900	-0.19913936876838093
chr6	52284000	52285000	-0.09408263259801314
chr6	52284100	52285100	-0.4229272812989787
chr6	52284200	52285200	-0.10510635705824606
chr6	52284300	52285300	0.2157236072776328
chr6	52284400	52285400	1.022824332916175
chr6	52284500	52285500	0.9924083404812244
chr6	52284600	52285600	-0.04221294579884194
chr6	52284700	52285700	-0.6835826762499952
chr6	52284800	52285800	0.014572445671626022
chr6	52284900	52285900	0.5208936068859932
chr6	52285000	52286000	0.813438104228361
chr6	52285100	52286100	1.2938809858289886
chr6	52285200	52286200	0.35049036598438765
chr6	52285300	52286300	1.1804974750460244
chr6	52285400	52286400	0.4491128883831781
chr6	52285500	52286500	0.17061662570064495
chr6	52285600	52286600	0.06750792172281117
chr6	52285700	52286700	-0.3655568564573629
chr6	52285800	52286800	0.01635559123955917
chr6	52285900	52286900	0.24688597299014034
chr6	52286000	52287000	-0.0002780911921779257
chr6	52286100	52287100	0.08222211624296626
chr6	52286200	52287200	0.5806159783634348
chr6	52286300	52287300	0.29140333351641395
chr6	52286400	52287400	0.30662576345028403
chr6	52286500	52287500	-0.034509687702893775
chr6	52286600	52287600	0.20379231451134625
chr6	52286700	52287700	0.11353825862287828
chr6	52286800	52287800	-0.10247088777835832
chr6	52286900	52287900	-0.7496346905523948
chr6	52287000	52288000	-1.500929354994215
chr6	52287100	52288100	-0.7383572800767872
chr6	52287200	52288200	-0.4587287647461384
chr6	52287300	52288300	-0.2748029544604292
chr6	52287400	52288400	0.03931736921938192
chr6	52287500	52288500	0.4581243427073498
chr6	52287600	52288600	0.9022638261590388
chr6	52287700	52288700	1.7221562345517858
chr6	52287800	52288800	2.3287615700280724
chr6	52287900	52288900	2.284991644914632
chr6	52288000	52289000	2.9409473527663716
chr6	52288100	52289100	2.4261882449355765
chr6	52288200	52289200	2.4654446556574867
chr6	52288300	52289300	1.5989317664027392
chr6	52288400	52289400	1.4708741779350174
chr6	52288500	52289500	1.53207980353614
chr6	52289600	52290600	2.215831418696272
chr6	52289700	52290700	2.1707680544581445
chr6	52289800	52290800	2.1210187654000143
chr6	52292000	52293000	-0.2111421852636639
chr6	52292100	52293100	-0.5154347153473067
chr6	52292200	52293200	-0.6509199374859347
chr6	52292300	52293300	-0.5063944959071521
chr6	52292400	52293400	-0.06803505931324495
chr6	52292500	52293500	0.19558788712659106
chr6	52292600	52293600	0.6146672515972287
chr6	52292700	52293700	0.2608304225806316
chr6	52292800	52293800	0.2359516532139681
chr6	52292900	52293900	0.5499337434445098
chr6	52293000	52294000	0.9606409415863768
chr6	52293100	52294100	1.2383131782925252
chr6	52293200	52294200	1.8334039822497488
chr6	52293300	52294300	2.016124339664814
chr6	52293400	52294400	1.2871714980916502
chr6	52293500	52294500	1.5975958148420055
chr6	52293600	52294600	1.4059992957018448
chr6	52293700	52294700	1.630614342390618
chr6	52293800	52294800	1.7618881712654748
chr6	52293900	52294900	2.044116878951094
chr6	52294000	52295000	1.8538980626084496
chr6	52294100	52295100	1.8240567104294199
chr6	52294200	52295200	1.3174001361436216
chr6	52294300	52295300	0.946748679476248
chr6	52294400	52295400	1.5188643172777885
chr6	52294500	52295500	1.077110739315148
chr6	52294600	52295600	0.9691417885024748
chr6	52294700	52295700	0.8974928510931887
chr6	52294800	52295800	1.4778854774609018
chr6	52294900	52295900	1.4018007370460044
chr6	52295000	52296000	0.9381946996459173
chr6	52295100	52296100	1.4160994981028638
chr6	52295200	52296200	1.7736858817602383
chr6	52295300	52296300	1.9187190901274416
chr6	52295400	52296400	1.61388564687791
chr6	52295500	52296500	1.528248290032156
chr6	52295600	52296600	1.6974786929950851
chr6	52295700	52296700	1.6403536105884648
chr6	52295800	52296800	1.4708400771666843
chr6	52295900	52296900	1.3050737220178834
chr6	52296000	52297000	1.6339861590313158
chr6	52296100	52297100	1.6384988437177512
chr6	52296200	52297200	1.1720823318861728
chr6	52296300	52297300	1.5676505972101584
chr6	52296400	52297400	2.1495412247266583
chr6	52296500	52297500	2.3182593432294207
chr6	52296600	52297600	2.2789312059657214
chr6	52296700	52297700	2.691627388308284
chr6	52296800	52297800	2.7403958151902
chr6	52296900	52297900	2.7441917373449205
chr6	52297000	52298000	2.401023772267464
chr6	52297100	52298100	1.7204575262372248
chr6	52297200	52298200	1.6122516713579589
chr6	52297300	52298300	0.9626645591773414
chr6	52297400	52298400	0.526302089029873
chr6	52297500	52298500	0.4311768551202495
chr6	52298600	52299600	2.6480459110800045
chr6	52298700	52299700	3.1348708482438337
chr6	52298800	52299800	3.0792721692348826
chr6	52298900	52299900	2.7138852974879213
chr6	52299000	52300000	2.8110113606399083
chr6	52299100	52300100	2.9258243225238774
chr6	52299200	52300200	2.682697853129475
chr6	52299300	52300300	3.1007484025477168
chr6	52299400	52300400	2.1772639506834928
chr6	52299500	52300500	2.1308825189822733
chr6	52299600	52300600	1.9679536823511523
chr6	52299700	52300700	1.6799098029640191
chr6	52299800	52300800	1.4508333270511071
chr6	52299900	52300900	1.6973364335383505
chr6	52300000	52301000	1.6027900483332596
chr6	52300100	52301100	1.6759429596338695
chr6	52300200	52301200	2.0100059250866247
chr6	52300300	52301300	1.3451764827618666
chr6	52300400	52301400	1.3949917936736502
chr6	52300500	52301500	0.9927082867960456
chr6	52300600	52301600	1.1707090634530897
chr6	52300700	52301700	1.2884270378949914
chr6	52300800	52301800	1.371504817837643
chr6	52300900	52301900	1.3872314442180207
chr6	52301000	52302000	1.2930460505612993
chr6	52301100	52302100	0.9927881516733372
chr6	52301200	52302200	1.3736318432139414
chr6	52301300	52302300	2.0112572911796134
chr6	52301400	52302400	2.3257700211242565
chr6	52301500	52302500	2.067708859311943
chr6	52301600	52302600	2.2042712685993107
chr6	52301700	52302700	2.353180314778619
chr6	52301800	52302800	2.0203500791855835
chr6	52301900	52302900	1.3820182523691211
chr6	52302000	52303000	1.2787785996719285
chr6	52302100	52303100	1.3932678276928303
chr6	52302200	52303200	1.1600575690239885
chr6	52302300	52303300	0.5029850729980405
chr6	52302400	52303400	0.011917314331621395
chr6	52302500	52303500	0.3898947632203755
chr6	52302600	52303600	0.3264722507391195
chr6	52302700	52303700	0.16334096202969225
chr6	52302800	52303800	0.7870410834002285
chr6	52302900	52303900	1.1313042162854583
chr6	52303000	52304000	1.4367278537207364
chr6	52303100	52304100	1.5952039557437558
chr6	52303200	52304200	1.2595424163162825
chr6	52303300	52304300	1.9393279107677568
chr6	52303400	52304400	2.026985491484944
chr6	52303500	52304500	2.392919392300378
chr6	52303600	52304600	2.642242378690912
chr6	52303700	52304700	2.433416074085857
chr6	52303800	52304800	2.167611590975725
chr6	52303900	52304900	2.134627776545749
chr6	52304000	52305000	2.1924524597951778
chr6	52304100	52305100	2.0762124528430044
chr6	52304200	52305200	2.6740781173687607
chr6	52304300	52305300	2.7789340752223333
chr6	52304400	52305400	2.6428348479702146
chr6	52304500	52305500	2.4372165123798184
chr6	52304600	52305600	1.9902384128710089
chr6	52304700	52305700	1.9854881944777216
chr6	52304800	52305800	2.4627640561547666
chr6	52304900	52305900	2.193427479036608
chr6	52305000	52306000	1.6335657771649528
chr6	52305100	52306100	1.6049058566709724
chr6	52305200	52306200	1.303070248838124
chr6	52305300	52306300	0.5276981222378847
chr6	52305400	52306400	0.5222567460915505
chr6	52305500	52306500	0.2204288700906502
chr6	52305600	52306600	0.3183003862638664
chr6	52305700	52306700	0.5127358553133795
chr6	52305800	52306800	-0.02764864402728022
chr6	52305900	52306900	-0.5967080756755945
chr6	52306000	52307000	-0.6300233888707918
chr6	52306100	52307100	-0.35668731722075064
chr6	52306200	52307200	-0.3221950213412351
chr6	52306300	52307300	0.3235258992812814
chr6	52306400	52307400	1.1067706051070187
chr6	52306500	52307500	0.9056367048599642
chr6	52306600	52307600	0.5408905977170404
chr6	52306700	52307700	0.5698824671193148
chr6	52306800	52307800	0.5615589969140262
chr6	52306900	52307900	1.4955921864575548
chr6	52307000	52308000	1.7954775515371655
chr6	52307100	52308100	1.5267476982181154
chr6	52307200	52308200	1.1915180584869254
chr6	52307300	52308300	1.1869879564070414
chr6	52307400	52308400	-0.5285687958496635
chr6	52307500	52308500	0.2433590883811484
chr6	52307600	52308600	0.6790386260467114
chr6	52307700	52308700	0.5298859393750113
chr6	52307800	52308800	0.4028593904648701
chr6	52307900	52308900	-0.04671311126088741
chr6	52308000	52309000	-0.4576523479578376
chr6	52308100	52309100	-0.902910278443428
chr6	52308200	52309200	-0.4522380736944761
chr6	52308300	52309300	-0.5462149310500559
chr6	52308400	52309400	0.6331541501408644
chr6	52308500	52309500	0.8609931118200538
chr6	52308600	52309600	0.8547274509733952
chr6	52308700	52309700	1.2399632976289805
chr6	52308800	52309800	1.5379816332580525
chr6	52308900	52309900	1.80415563728433
chr6	52309000	52310000	2.0052601836847197
chr6	52309100	52310100	1.9839813214966309
chr6	52309200	52310200	2.0655285423075407
chr6	52309300	52310300	2.564670048179781
chr6	52309400	52310400	2.5527414034725613
chr6	52310500	52311500	0.8870100923729402
chr6	52310600	52311600	0.7129557074908275
chr6	52310700	52311700	0.6124163816982799
chr6	52310800	52311800	0.3907071030780093
chr6	52310900	52311900	0.6694108788457704
chr6	52311000	52312000	0.995962883756577
chr6	52311100	52312100	0.629043487759147
chr6	52311200	52312200	0.08721587288427365
chr6	52311300	52312300	-0.02393702016639131
chr6	52311400	52312400	0.1570038211929545
chr6	52311500	52312500	0.1182514917941044
chr6	52311600	52312600	0.2215766363554675
chr6	52311700	52312700	-0.04454252916804364
chr6	52311800	52312800	-0.04722650570743702
chr6	52311900	52312900	-0.27822367631330225
chr6	52312000	52313000	-0.49442022285787296
chr6	52312100	52313100	-0.7753210293078233
chr6	52312200	52313200	-0.4964753600258296
chr6	52312300	52313300	-0.4888293962209892
chr6	52312400	52313400	0.3754793818941478
chr6	52312500	52313500	0.37303423608335856
chr6	52312600	52313600	0.13657022434545366
chr6	52312700	52313700	-0.11481828134585995
chr6	52312800	52313800	0.09755529603704292
chr6	52312900	52313900	0.7158632001887301
chr6	52313000	52314000	1.2346947466367162
chr6	52313100	52314100	1.9625204900668471
chr6	52313200	52314200	2.2985638665495083
chr6	52313300	52314300	2.276012344363884
chr6	52313400	52314400	2.202189113256864
chr6	52313500	52314500	2.8415666518647082
chr6	52313600	52314600	3.327541588295976
chr6	52313700	52314700	3.3134929550222485
chr6	52313800	52314800	3.1931002708411325
chr6	52313900	52314900	3.2954500564416938
chr6	52314000	52315000	2.920171744564173
chr6	52314100	52315100	2.149676141202712
chr6	52314200	52315200	1.5907987620978117
chr6	52314300	52315300	1.5571968791604136
chr6	52314400	52315400	1.1294603322374397
chr6	52314500	52315500	0.7213841971204424
chr6	52314600	52315600	0.7613785875429434
chr6	52314700	52315700	0.8150859130565279
chr6	52314800	52315800	1.2198214428371452
chr6	52314900	52315900	0.8382471998989137
chr6	52315000	52316000	1.2885849664413458
chr6	52315100	52316100	1.3695904525992428
chr6	52315200	52316200	1.564273427933592
chr6	52315300	52316300	1.4375711780996192
chr6	52315400	52316400	1.532252833318465
chr6	52315500	52316500	1.5156602709590057
chr6	52315600	52316600	0.9454319160267668
chr6	52315700	52316700	1.5824760686562098
chr6	52315800	52316800	1.1333526865651815
chr6	52315900	52316900	0.9539484421811666
chr6	52316000	52317000	0.47496582857005587
chr6	52316100	52317100	0.7436544814528542
chr6	52316200	52317200	0.6047998885213028
chr6	52316300	52317300	0.4116447435167481
chr6	52317600	52318600	1.0614605719906198
chr6	52317700	52318700	1.5628441452718602
chr6	52317800	52318800	1.9670725351560696
chr6	52317900	52318900	1.984782171351144
chr6	52318000	52319000	1.4234668220860116
chr6	52318100	52319100	1.1312661183057198
chr6	52318200	52319200	1.0475850106077418
chr6	52318300	52319300	1.2110926887682716
chr6	52318400	52319400	1.6128172693624885
chr6	52318500	52319500	1.4288191572756133
chr6	52318600	52319600	1.1519154352653629
chr6	52318700	52319700	1.1858202878771498
chr6	52318800	52319800	0.9382680538778898
chr6	52318900	52319900	1.4803364901659917
chr6	52319000	52320000	1.8110123146828048
chr6	52319100	52320100	1.9964686213583032
chr6	52319200	52320200	1.4834090714615824
chr6	52319300	52320300	1.5557947832464103
chr6	52319400	52320400	1.6206837031937202
chr6	52319500	52320500	1.2942660699268722
chr6	52319600	52320600	1.3296468018086307
chr6	52319700	52320700	0.7876044271177248
chr6	52319800	52320800	0.12548424041727288
chr6	52319900	52320900	-0.4980450046202194
chr6	52320000	52321000	-0.6339247774037923
chr6	52320100	52321100	-0.7333693061916517
chr6	52320200	52321200	-0.18575248604000014
chr6	52320300	52321300	0.009995661294829964
chr6	52320400	52321400	-0.4325618155546759
chr6	52320500	52321500	0.29423787244281885
chr6	52320600	52321600	-0.030892184140283493
chr6	52320700	52321700	0.0950040850469948
chr6	52320800	52321800	0.6962481159507942
chr6	52320900	52321900	0.7693912346338447
chr6	52321000	52322000	0.9346131979818905
chr6	52321100	52322100	0.7037018219347597
chr6	52321800	52322800	1.0176494006766321
chr6	52321900	52322900	1.6256536715377408
chr6	52322000	52323000	1.7396750917703128
chr6	52322100	52323100	1.401065146993239
chr6	52322200	52323200	1.5872280962461038
chr6	52322300	52323300	1.9739226465033013
chr6	52322400	52323400	2.038066297329983
chr6	52322500	52323500	1.5514738485885895
chr6	52322600	52323600	2.1117395605001694
chr6	52323500	52324500	1.5092818677403077
chr6	52323600	52324600	1.0921468346781371
chr6	52323700	52324700	1.2133524363590464
chr6	52323800	52324800	0.6918154596650139
chr6	52323900	52324900	1.2280867879049422
chr6	52324000	52325000	1.052230819076991
chr6	52324100	52325100	1.3996851713216327
chr6	52324200	52325200	1.9063150099744401
chr6	52324300	52325300	1.2445751202586173
chr6	52324400	52325400	0.633033747891059
chr6	52324500	52325500	0.2024955993645134
chr6	52324600	52325600	0.31267641527691914
chr6	52324700	52325700	0.3940818727016725
chr6	52324800	52325800	0.911492170914366
chr6	52324900	52325900	1.1789915277086445
chr6	52325000	52326000	1.7072189288325197
chr6	52325100	52326100	1.6747498028296517
chr6	52325200	52326200	1.325325036965597
chr6	52325300	52326300	1.29722968571862
chr6	52325400	52326400	1.4640920180148331
chr6	52325500	52326500	1.1217877762324688
chr6	52325600	52326600	1.207446888756362
chr6	52325700	52326700	0.793519667894025
chr6	52325800	52326800	0.6597346188247121
chr6	52326300	52327300	0.3142970056696279
chr6	52326400	52327400	0.13891480596177386
chr6	52326500	52327500	0.1921281866088093
chr6	52326600	52327600	0.2809170170552765
chr6	52326700	52327700	0.5247049627490883
chr6	52326800	52327800	0.5652626433512685
chr6	52326900	52327900	0.2993209515624265
chr6	52327000	52328000	0.9051114073076258
chr6	52327100	52328100	0.3931002004840264
chr6	52327200	52328200	0.7356568093454454
chr6	52327300	52328300	0.4918630347276642
chr6	52327400	52328400	0.8086574694233627
chr6	52327500	52328500	1.2347373628164509
chr6	52327600	52328600	1.3733266066793577
chr6	52327700	52328700	0.9716286575003416
chr6	52327800	52328800	1.006856817610325
chr6	52327900	52328900	0.9211943405044488
chr6	52328000	52329000	0.369605669742397
chr6	52328100	52329100	0.977590484740558
chr6	52328200	52329200	0.5096211923432364
chr6	52328300	52329300	1.0802326623519158
chr6	52328400	52329400	0.722046654444701
chr6	52328500	52329500	0.4570907468032195
chr6	52328600	52329600	-0.2224147352390644
chr6	52328700	52329700	-0.06151643799096021
chr6	52328800	52329800	0.26797396413148344
chr6	52328900	52329900	0.6095179506155621
chr6	52329000	52330000	1.1607698701358462
chr6	52329100	52330100	1.0445007933856791
chr6	52329300	52330300	1.6266884978006255
chr6	52329400	52330400	1.6575933116706676
chr6	52329500	52330500	1.541656805622449
chr6	52329600	52330600	1.656200925585093
chr6	52329700	52330700	2.084932306833488
chr6	52329800	52330800	2.0683561919439866
chr6	52329900	52330900	2.586406099337644
chr6	52330000	52331000	2.4756902154412392
chr6	52330200	52331200	2.3282780446893083
chr6	52330300	52331300	2.1267707500344843
chr6	52330400	52331400	2.263131777490432
chr6	52330500	52331500	2.174029733066339
chr6	52330600	52331600	2.5966751155513306
chr6	52330700	52331700	2.2432393654103606
chr6	52330800	52331800	1.9462155158533008
chr6	52330900	52331900	1.4555998134735189
chr6	52331000	52332000	1.0149894510855832
chr6	52331400	52332400	0.7184443755990735
chr6	52331500	52332500	1.1501189028502974
chr6	52331600	52332600	1.0361654576704762
chr6	52331700	52332700	0.7737504074038044
chr6	52331800	52332800	0.7487183436666098
chr6	52331900	52332900	0.9130805043683092
chr6	52332000	52333000	0.9174284193434392
chr6	52332100	52333100	1.3587944208633569
chr6	52332200	52333200	1.0982258740146038
chr6	52332300	52333300	1.4582131214181977
chr6	52333500	52334500	0.5034108554274912
chr6	52333600	52334600	0.491942926073101
chr6	52333700	52334700	1.1917494083350877
chr6	52333800	52334800	1.5729670778885811
chr6	52333900	52334900	0.4951526406107479
chr6	52334000	52335000	0.18268583761549537
chr6	52334100	52335100	0.6006980771589708
chr6	52334600	52335600	0.7674026163173205
chr6	52334700	52335700	0.6369606301426055
chr6	52334800	52335800	0.4200175717897857
chr6	52334900	52335900	0.8528470276654335
chr6	52335000	52336000	1.0788012674170053
chr6	52335100	52336100	0.8733133526596988
chr6	52335200	52336200	0.9864867178470319
chr6	52335300	52336300	2.015242121249561
chr6	52335400	52336400	1.129980401643201
chr6	52335500	52336500	1.4361486415179692
chr6	52335600	52336600	0.8323669716191647
chr6	52335700	52336700	0.5468261970506071
chr6	52335800	52336800	1.018607711458605
chr6	52335900	52336900	1.0461520859630111
chr6	52336000	52337000	1.2773678716567736
chr6	52336100	52337100	1.0666706951709992
chr6	52336200	52337200	1.1098787871393845
chr6	52336300	52337300	0.7478055480145743
chr6	52336400	52337400	1.2155516041862522
chr6	52336500	52337500	0.8701180809301053
chr6	52336600	52337600	1.4253644271969814
chr6	52336700	52337700	1.5052463683776618
chr6	52336800	52337800	1.0318402948668344
chr6	52336900	52337900	1.1526824645665643
chr6	52337000	52338000	0.7388893995644726
chr6	52337100	52338100	1.10997449379294
chr6	52338200	52339200	2.6661674338799384
chr6	52338300	52339300	2.6398529059248914
chr6	52338400	52339400	2.177865272915852
chr6	52343000	52344000	1.1644180732840546
chr6	52343100	52344100	1.2274505329930956
chr6	52343200	52344200	1.327228904069935
chr6	52343300	52344300	1.8340876428015784
chr6	52344500	52345500	-0.4997336817112519
chr6	52344600	52345600	-0.338171770658468
chr6	52344700	52345700	-0.008463687935247698
chr6	52344800	52345800	-0.10305074086820837
chr6	52344900	52345900	-0.33511146044159074
chr6	52346000	52347000	1.0302798436914222
chr6	52346100	52347100	0.9944436269677028
chr6	52346200	52347200	0.6841235451076696
chr6	52346300	52347300	-0.0436666845547471
chr6	52346400	52347400	0.4691304775526459
chr6	52346500	52347500	0.17983974186099316
chr6	52346600	52347600	0.3828450270754708
chr6	52346700	52347700	-0.1766019542123084
chr6	52346800	52347800	-0.19417775884391889
chr6	52346900	52347900	-0.008929628546487463
chr6	52347000	52348000	-0.10966690963851711
chr6	52347100	52348100	0.22708646835391985
chr6	52347200	52348200	-0.1333059204952221
chr6	52347300	52348300	0.2449317795347835
chr6	52347400	52348400	-0.5220275664400329
chr6	52347500	52348500	-0.382403595752457
chr6	52347600	52348600	0.05343175969740985
chr6	52347700	52348700	-0.06679960388070434
chr6	52347800	52348800	-0.16085214625648134
chr6	52347900	52348900	-0.7762728994137194
chr6	52348000	52349000	-0.16892789482849904
chr6	52348100	52349100	-0.2480890171659538
chr6	52348200	52349200	0.12636162212643073
chr6	52348300	52349300	0.504652887953456
chr6	52348400	52349400	-0.020228664079443872
chr6	52348500	52349500	-0.2041074083988245
chr6	52348600	52349600	-0.20808980224761806
chr6	52348700	52349700	0.006317169481999017
chr6	52348800	52349800	0.7732433637592532
chr6	52348900	52349900	1.1918887195576018
chr6	52349000	52350000	1.4749994445932189
chr6	52349100	52350100	1.7413074890626146
chr6	52350200	52351200	2.3261314100623958
chr6	52350300	52351300	2.011223476657097
chr6	52350400	52351400	1.6666847796859041
chr6	52350500	52351500	1.9642634871906768
chr6	52350600	52351600	1.7229812717781818
chr6	52350700	52351700	1.0955209522967129
chr6	52350800	52351800	1.2423546891573245
chr6	52350900	52351900	0.6853261597641009
chr6	52351000	52352000	1.6129495121959254
chr6	52351100	52352100	1.0118017685071998
chr6	52351200	52352200	0.4721073500933509
chr6	52352200	52353200	3.430153506813284
chr6	52352300	52353300	3.391246941749451
chr6	52352400	52353400	3.7790701213583433
chr6	52352500	52353500	3.6716712486893055
chr6	52352600	52353600	2.9597074629067714
chr6	52352700	52353700	2.529348202778781
chr6	52352800	52353800	2.8159387387824517
chr6	52352900	52353900	2.675142724340918
chr6	52353000	52354000	3.174477153932445
chr6	52353100	52354100	2.242061451908506
chr6	52353200	52354200	2.0462959705601755
chr6	52353300	52354300	1.3182616885993683
chr6	52353400	52354400	0.7318709790936411
chr6	52353500	52354500	0.5613617464178497
chr6	52353600	52354600	0.6975295307129605
chr6	52353700	52354700	0.3883824502913231
chr6	52353800	52354800	-0.06949118828383387
chr6	52353900	52354900	-0.4902617669880956
chr6	52354000	52355000	-0.7649164972365641
chr6	52354100	52355100	0.1356254442019729
chr6	52354200	52355200	0.05322232842695227
chr6	52354300	52355300	0.7817071819012695
chr6	52354400	52355400	1.2550818643957349
chr6	52354500	52355500	1.4232659021693952
chr6	52354600	52355600	1.5201935173914742
chr6	52354700	52355700	1.4668682276396898
chr6	52354800	52355800	1.4242922816471522
chr6	52354900	52355900	1.9205937530855697
chr6	52355000	52356000	2.200270622320583
chr6	52355100	52356100	1.5886402379014115
chr6	52355200	52356200	1.3788745208553956
chr6	52355300	52356300	1.199478027026623
chr6	52355400	52356400	1.1098884326637484
chr6	52355500	52356500	1.3288038071708164
chr6	52355600	52356600	1.703286238544233
chr6	52355700	52356700	1.9277807788219041
chr6	52355800	52356800	1.67277543985735
chr6	52355900	52356900	1.9923860372339528
chr6	52356000	52357000	1.4673684052922749
chr6	52356100	52357100	1.8027763509868409
chr6	52356200	52357200	1.9714808399142647
chr6	52356300	52357300	1.9554094396915889
chr6	52356400	52357400	1.9792572846518064
chr6	52356500	52357500	2.2562426914958325
chr6	52356600	52357600	2.023933023319241
chr6	52356700	52357700	1.962070888162272
chr6	52356800	52357800	2.268700476315058
chr6	52356900	52357900	1.7478829815920691
chr6	52357000	52358000	1.4256376641684174
chr6	52357100	52358100	1.0830721016995433
chr6	52357200	52358200	1.1176742343500734
chr6	52357300	52358300	1.4003811994218864
chr6	52357400	52358400	1.58625245375897
chr6	52357500	52358500	1.0186377074970423
chr6	52357600	52358600	1.0907282509726282
chr6	52357700	52358700	1.2460503891618229
chr6	52357800	52358800	0.5577888055832679
chr6	52357900	52358900	0.695441045151779
chr6	52358000	52359000	0.8746136459431283
chr6	52358100	52359100	0.972836892505866
chr6	52358200	52359200	1.1759794870053502
chr6	52359300	52360300	0.8811718974881356
chr6	52359400	52360400	0.7264787953220372
chr6	52359500	52360500	0.7607795755941846
chr6	52359600	52360600	0.3789457146698228
chr6	52359700	52360700	0.6953202954058461
chr6	52359800	52360800	0.3611853423666903
chr6	52359900	52360900	0.8036647196198182
chr6	52360000	52361000	0.38799856752980255
chr6	52360100	52361100	-0.8509801443315546
chr6	52360200	52361200	0.002818217807624342
chr6	52360300	52361300	0.13644324617603834
chr6	52360400	52361400	0.4845726224791164
chr6	52360500	52361500	0.1878835166699828
chr6	52360600	52361600	-0.10001537768598498
chr6	52360700	52361700	-0.5627484113172679
chr6	52360800	52361800	-0.15444820125524705
chr6	52360900	52361900	-0.16944877661524518
chr6	52361000	52362000	-0.5149020532214834
chr6	52361100	52362100	0.7167969909867888
chr6	52361200	52362200	1.2057464363915211
chr6	52361300	52362300	1.3071539834615673
chr6	52361400	52362400	1.2963154529019798
chr6	52361500	52362500	1.6546543822746853
chr6	52361600	52362600	1.6812361749873213
chr6	52361700	52362700	2.5777963777522594
chr6	52361800	52362800	2.5083433654710983
chr6	52361900	52362900	2.2839091304601182
chr6	52362000	52363000	4.057706639057413
chr6	52362100	52363100	4.322756605667553
chr6	52362200	52363200	4.687991928850661
chr6	52362300	52363300	4.796920712258609
chr6	52362400	52363400	4.821895776880545
chr6	52362500	52363500	4.232664773778437
chr6	52362600	52363600	3.992612232245625
chr6	52362700	52363700	3.5895503571749185
chr6	52362800	52363800	3.201029987813212
chr6	52362900	52363900	3.406786836575512
chr6	52363000	52364000	2.160003213627238
chr6	52364200	52365200	3.4506085496893246
chr6	52364300	52365300	3.936435441297384
chr6	52364400	52365400	4.071836808694078
chr6	52364500	52365500	4.224341867327234
chr6	52364600	52365600	4.175491087977089
chr6	52364700	52365700	4.361288804124732
chr6	52364800	52365800	4.145191238109047
chr6	52364900	52365900	3.8216513753326073
chr6	52365000	52366000	3.215138217238817
chr6	52365100	52366100	2.840731673910855
chr6	52365200	52366200	2.7048330599227404
chr6	52365300	52366300	2.5657620910730548
chr6	52365400	52366400	1.8953922515691162
chr6	52365500	52366500	1.3783965906847395
chr6	52365600	52366600	0.9287562070159858
chr6	52365700	52366700	0.3954815394669083
chr6	52365800	52366800	0.457283887041881
chr6	52365900	52366900	-0.06630985171173548
chr6	52366000	52367000	0.15742863320052078
chr6	52366100	52367100	-0.05728686431874917
chr6	52366200	52367200	-0.10974740084990968
chr6	52366300	52367300	-0.259483189234288
chr6	52366400	52367400	0.2810164616458177
chr6	52366500	52367500	0.7531758330046981
chr6	52366600	52367600	0.8955367298511696
chr6	52366700	52367700	1.0818197221435983
chr6	52366800	52367800	1.008814214821878
chr6	52366900	52367900	1.6611438233219755
chr6	52367000	52368000	1.6986141930673142
chr6	52367100	52368100	1.3040036262099646
chr6	52367200	52368200	1.9339400074074
chr6	52367300	52368300	1.5365611821885123
chr6	52367400	52368400	1.0150390832159002
chr6	52367500	52368500	0.3801567170190581
chr6	52367600	52368600	0.27193669517499136
chr6	52367700	52368700	-0.5422934625205074
chr6	52367800	52368800	-0.7844534654129172
chr6	52367900	52368900	-1.0560977907900038
chr6	52368000	52369000	-1.1485344953008587
chr6	52368100	52369100	-0.20182872156146128
chr6	52368200	52369200	-0.6365259644007024
chr6	52368300	52369300	-0.1537179344282987
chr6	52368400	52369400	0.4456534631215832
chr6	52368500	52369500	1.2862684903607358
chr6	52368600	52369600	1.119864348432285
chr6	52368700	52369700	1.6339589718072844
chr6	52368800	52369800	1.6962725920848785
chr6	52368900	52369900	2.1423795000068355
chr6	52369000	52370000	1.7746076764050336
chr6	52369100	52370100	0.877697255277158
chr6	52369200	52370200	0.9868936485848101
chr6	52369300	52370300	0.7619877968522802
chr6	52369400	52370400	0.6770604090170547
chr6	52369500	52370500	0.6645326859616821
chr6	52369600	52370600	1.394075391194049
chr6	52369700	52370700	1.5801213073447586
chr6	52369800	52370800	2.2740943096536768
chr6	52369900	52370900	2.2553967197179183
chr6	52370000	52371000	2.3561738663810323
chr6	52370100	52371100	3.1437153026567786
chr6	52370200	52371200	3.036440022286804
chr6	52370300	52371300	2.8961536876199188
chr6	52370400	52371400	2.6372241333997746
chr6	52370500	52371500	1.973392697897654
chr6	52370600	52371600	1.6507312806216388
chr6	52370700	52371700	1.5484493144401297
chr6	52370800	52371800	0.9102523146244741
chr6	52370900	52371900	0.6795097611654846
chr6	52371000	52372000	1.1767412120973517
chr6	52371100	52372100	0.7786076657409191
chr6	52371200	52372200	0.2828724808984886
chr6	52371300	52372300	0.5343253599601191
chr6	52371400	52372400	0.8691446017709555
chr6	52371500	52372500	1.6940626072006724
chr6	52371600	52372600	0.9774608038031308
chr6	52371700	52372700	1.0170890439312399
chr6	52371800	52372800	1.3913574061433118
chr6	52371900	52372900	1.254702273233426
chr6	52372000	52373000	1.1401138355962828
chr6	52372100	52373100	0.5130469250671598
chr6	52372200	52373200	0.9340232938211692
chr6	52372300	52373300	0.5758155570988795
chr6	52372400	52373400	0.8036341747944431
chr6	52372500	52373500	0.5854974879344852
chr6	52372600	52373600	1.0630654440221294
chr6	52372700	52373700	1.392309043291594
chr6	52372800	52373800	0.9884634210881764
chr6	52372900	52373900	0.7692738535976446
chr6	52373000	52374000	0.8400449101903036
chr6	52373100	52374100	1.4260580191395666
chr6	52373200	52374200	1.95860702900749
chr6	52373300	52374300	2.0979001297765643
chr6	52373400	52374400	1.5423407696567502
chr6	52373500	52374500	1.1044037742342958
chr6	52373600	52374600	0.7057464936023697
chr6	52373700	52374700	0.16860677822652562
chr6	52373800	52374800	-0.1715013254141452
chr6	52373900	52374900	-0.02652705267822101
chr6	52374000	52375000	0.10250686966350833
chr6	52374100	52375100	0.016641812340451298
chr6	52374200	52375200	-0.6628020068087488
chr6	52374300	52375300	-0.7821144848765303
chr6	52374400	52375400	-0.7786447686130705
chr6	52374500	52375500	-0.9928132520436036
chr6	52374600	52375600	0.3470065408324687
chr6	52374700	52375700	0.8784609396686169
chr6	52374800	52375800	1.2860041603471284
chr6	52374900	52375900	1.7366071400389749
chr6	52375000	52376000	1.13768450158642
chr6	52375100	52376100	1.0360372307856245
chr6	52375200	52376200	1.035516928197969
chr6	52375300	52376300	1.4171221416594386
chr6	52375400	52376400	1.931624797845392
chr6	52375500	52376500	3.128568637848592
chr6	52375600	52376600	2.1401080007848208
chr6	52375700	52376700	1.687862533121926
chr6	52375800	52376800	1.2852126181236665
chr6	52375900	52376900	0.8095854223009581
chr6	52376000	52377000	1.1243797080832532
chr6	52376100	52377100	1.2480796726425178
chr6	52376200	52377200	1.2490232753249235
chr6	52376300	52377300	1.5649291885109553
chr6	52376400	52377400	1.2684336789418444
chr6	52376500	52377500	0.4239600401370411
chr6	52376600	52377600	0.4623115906674652
chr6	52376700	52377700	0.4340971685224556
chr6	52376800	52377800	0.9405534513167184
chr6	52376900	52377900	1.1670385377343055
chr6	52377000	52378000	1.8604905995681675
chr6	52377100	52378100	2.511187197311964
chr6	52377200	52378200	2.320575976724978
chr6	52377300	52378300	2.064079152508235
chr6	52377400	52378400	1.2341281792648968
chr6	52377500	52378500	1.2141135944293364
chr6	52379700	52380700	2.311072763832149
chr6	52379800	52380800	2.4762641226690123
chr6	52379900	52380900	2.3756202202057253
chr6	52380000	52381000	1.9390370991564292
chr6	52380100	52381100	1.7493006362452668
chr6	52380200	52381200	1.458359393498623
chr6	52380300	52381300	1.222083473504322
chr6	52380400	52381400	1.315293905868146
chr6	52380500	52381500	1.0488349746920609
chr6	52380600	52381600	0.6635018728129445
chr6	52380700	52381700	-0.13873295498077234
chr6	52380800	52381800	-0.4571937921069894
chr6	52380900	52381900	-0.4252141956387928
chr6	52381000	52382000	-0.02281688991955211
chr6	52381100	52382100	0.0812067807423172
chr6	52381200	52382200	-0.5233266103980933
chr6	52381300	52382300	0.049982878376764864
chr6	52381400	52382400	0.5153871892045735
chr6	52381500	52382500	1.0815803747596482
chr6	52381600	52382600	0.9120103856703016
chr6	52381700	52382700	0.8255813109156489
chr6	52381800	52382800	1.2218122204357806
chr6	52381900	52382900	1.4310273954928898
chr6	52382000	52383000	1.2375809814461443
chr6	52382100	52383100	1.3990668750244355
chr6	52382200	52383200	1.9220393882206661
chr6	52382300	52383300	1.3967803872052778
chr6	52382400	52383400	1.3592077624625931
chr6	52382500	52383500	1.2306704569053537
chr6	52382600	52383600	1.3358599493301044
chr6	52382700	52383700	1.2918054156242915
chr6	52382800	52383800	1.0384560649507657
chr6	52382900	52383900	1.3270777547453805
chr6	52383000	52384000	1.529290806991967
chr6	52383100	52384100	1.6694584931995229
chr6	52383200	52384200	1.1009088554681148
chr6	52383700	52384700	1.0747702819142768
chr6	52383800	52384800	0.9727574731009059
chr6	52383900	52384900	0.8869743492801696
chr6	52384000	52385000	0.6209584835325492
chr6	52384100	52385100	0.5179699729583213
chr6	52384200	52385200	1.0825313271647292
chr6	52384300	52385300	0.524102790637788
chr6	52384400	52385400	0.9005319539451713
chr6	52384500	52385500	0.4839130127351043
chr6	52384600	52385600	0.5865196914982554
chr6	52384700	52385700	0.3973765959605093
chr6	52384800	52385800	0.4650930080287337
chr6	52384900	52385900	0.27611875425426474
chr6	52385000	52386000	0.44172848377847135
chr6	52385100	52386100	0.35018398721604993
chr6	52385200	52386200	0.6499020187401877
chr6	52385300	52386300	1.1082072771143974
chr6	52385400	52386400	0.5905174922748623
chr6	52385500	52386500	0.6569698509751889
chr6	52385600	52386600	0.03180651574579512
chr6	52385700	52386700	1.1544706621035832
chr6	52385800	52386800	0.9510203125805136
chr6	52385900	52386900	0.3494427548753471
chr6	52386000	52387000	0.3738876860467485
chr6	52386100	52387100	0.2208222207883561
chr6	52386200	52387200	-0.33772480579231856
chr6	52386300	52387300	-0.3161922227684124
chr6	52386400	52387400	-0.16948600832123048
chr6	52386500	52387500	-0.16976488772643994
chr6	52386600	52387600	-0.0267550004661606
chr6	52386700	52387700	-0.6868760976004881
chr6	52386800	52387800	-0.5413067764301657
chr6	52387500	52388500	-0.32828206828071393
chr6	52387600	52388600	0.2573926917845612
chr6	52387700	52388700	0.7396691562234557
chr6	52387800	52388800	0.9567524282600516
chr6	52387900	52388900	0.7342926241940547
chr6	52388000	52389000	0.888003367485134
chr6	52388100	52389100	1.5251553750326046
chr6	52388200	52389200	1.8047071191265718
chr6	52388300	52389300	2.1642018967197227
chr6	52388400	52389400	2.1718940917946568
chr6	52388500	52389500	1.9889903070529384
chr6	52388600	52389600	2.3108678375642016
chr6	52388700	52389700	1.9744859173522047
chr6	52388800	52389800	1.8346442218845629
chr6	52388900	52389900	2.51075192233518
chr6	52389000	52390000	2.5629087666026877
chr6	52389100	52390100	2.1501239939033283
chr6	52389200	52390200	1.6690004154486309
chr6	52389300	52390300	1.5526992940713569
chr6	52389400	52390400	2.0397100283873857
chr6	52389500	52390500	2.9495370441740563
chr6	52389600	52390600	2.103371508644683
chr6	52389700	52390700	2.014195183222248
chr6	52389800	52390800	2.005219708126248
chr6	52389900	52390900	1.7143425461634163
chr6	52390000	52391000	1.7486331427609991
chr6	52390100	52391100	1.57783938794311
chr6	52390200	52391200	1.840488021604296
chr6	52390300	52391300	1.5273262214098142
chr6	52390400	52391400	0.6700843997969486
chr6	52390500	52391500	0.791078174321058
chr6	52390600	52391600	1.1742568951819428
chr6	52390700	52391700	1.173408469750493
chr6	52390800	52391800	1.493313907984014
chr6	52390900	52391900	1.8837666077197752
chr6	52391000	52392000	1.506445923905275
chr6	52391100	52392100	1.1324822852722454
chr6	52391200	52392200	1.3114698160679954
chr6	52391300	52392300	1.940947323876356
chr6	52391400	52392400	2.6861243002326707
chr6	52391500	52392500	1.770016518533882
chr6	52391600	52392600	1.7004982723308604
chr6	52391700	52392700	1.9294754228842328
chr6	52391800	52392800	1.3775844053522597
chr6	52391900	52392900	0.8177199551921752
chr6	52392000	52393000	1.1367096002258403
chr6	52392100	52393100	1.8024684880375168
chr6	52392200	52393200	1.3910525720735298
chr6	52392300	52393300	1.369033095894104
chr6	52393400	52394400	2.0440469373670904
chr6	52393500	52394500	2.3533397245535745
chr6	52393600	52394600	2.6530278083178445
chr6	52393700	52394700	2.880705650602649
chr6	52393800	52394800	3.071979613940641
chr6	52393900	52394900	2.7279884806895938
chr6	52394000	52395000	3.107865536437504
chr6	52394100	52395100	3.046689083828845
chr6	52394200	52395200	2.480682174037611
chr6	52395300	52396300	-0.10046850096529236
chr6	52395400	52396400	0.042118933638626815
chr6	52395500	52396500	-0.0540147080273244
chr6	52395600	52396600	0.8140804337854959
chr6	52395700	52396700	0.9133177960485204
chr6	52395800	52396800	0.8186907590535035
chr6	52395900	52396900	0.9315211753425244
chr6	52396000	52397000	0.41905906060763065
chr6	52396100	52397100	0.6279247353365939
chr6	52396200	52397200	0.705432898404364
chr6	52396300	52397300	1.1262867411644717
chr6	52396400	52397400	1.0558549634658727
chr6	52396500	52397500	1.2019805685596738
chr6	52396600	52397600	0.8765941913754258
chr6	52396700	52397700	1.3217388392790377
chr6	52396800	52397800	0.9161290843002468
chr6	52396900	52397900	0.7163614206849149
chr6	52397000	52398000	1.0156999181244315
chr6	52397100	52398100	1.0891942205025935
chr6	52397200	52398200	1.3075360082286551
chr6	52398300	52399300	1.762255048200962
chr6	52398400	52399400	1.8267334458215363
chr6	52398500	52399500	1.7564027460515208
chr6	52398600	52399600	1.575498765682222
chr6	52398700	52399700	1.31964234721284
chr6	52398800	52399800	0.653569896060172
chr6	52398900	52399900	0.3633540519288373
chr6	52399000	52400000	1.2063252396242914
chr6	52399100	52400100	1.2242260111459298
chr6	52399200	52400200	1.4698014496293372
chr6	52399300	52400300	1.443496882256847
chr6	52399400	52400400	1.192099042857456
chr6	52399500	52400500	1.262425529578581
chr6	52399600	52400600	1.2229471722481018
chr6	52399700	52400700	1.8131313443168091
chr6	52399800	52400800	2.2841437468427728
chr6	52399900	52400900	2.0241343665518965
chr6	52400000	52401000	1.144401007675546
chr6	52400100	52401100	1.3619887259761436
chr6	52400200	52401200	1.0057960877148089
chr6	52400300	52401300	1.4166587220047124
chr6	52400400	52401400	1.6521383371234912
chr6	52400500	52401500	1.7638553239589685
chr6	52400600	52401600	1.6222903048383135
chr6	52400700	52401700	0.96567743748078
chr6	52400800	52401800	-0.039555029227603455
chr6	52400900	52401900	0.4643999468968218
chr6	52401000	52402000	1.0903615137588345
chr6	52401100	52402100	1.2606957339198628
chr6	52401200	52402200	2.1551767370187886
chr6	52401300	52402300	2.618701693543711
chr6	52401400	52402400	2.8015326290073865
chr6	52401500	52402500	2.8540397526701065
chr6	52403700	52404700	0.963122476123
chr6	52403800	52404800	1.1448618032918103
chr6	52403900	52404900	1.2519196240796178
chr6	52404000	52405000	1.5298853586898151
chr6	52404100	52405100	1.4665912256602407
chr6	52404200	52405200	2.0560188538948228
chr6	52404300	52405300	1.8802678819098693
chr6	52404400	52405400	1.9876853712172649
chr6	52404500	52405500	2.3310909976403518
chr6	52404600	52405600	2.0660785796159082
chr6	52404700	52405700	2.7231466779811577
chr6	52404800	52405800	2.8662952756533184
chr6	52404900	52405900	2.775114473109184
chr6	52405000	52406000	2.962258548084421
chr6	52405100	52406100	3.3783707033747192
chr6	52405200	52406200	2.5287938494816737
chr6	52405300	52406300	2.8771878463643032
chr6	52405400	52406400	2.868830140756585
chr6	52405500	52406500	2.8687426664955447
chr6	52405600	52406600	2.70825327598174
chr6	52405700	52406700	2.5815508422853406
chr6	52405800	52406800	2.733861268009828
chr6	52405900	52406900	2.674591836513065
chr6	52406000	52407000	2.141410316520165
chr6	52406100	52407100	2.017625326624738
chr6	52406200	52407200	2.2607511528757493
chr6	52406300	52407300	1.7540847811579063
chr6	52406400	52407400	1.583901280103628
chr6	52406500	52407500	1.0952227128360783
chr6	52406600	52407600	1.1064585934151907
chr6	52407700	52408700	1.0440131483711643
chr6	52407800	52408800	0.9934438306954588
chr6	52407900	52408900	1.0252801477668725
chr6	52408000	52409000	1.2485312804028659
chr6	52408100	52409100	1.5297270000678185
chr6	52408200	52409200	1.7187076036931488
chr6	52408300	52409300	1.020611305372592
chr6	52408400	52409400	1.0778361887264978
chr6	52408500	52409500	1.4351444408082463
chr6	52408600	52409600	1.5547862515519564
chr6	52408700	52409700	0.9946031219336784
chr6	52408800	52409800	1.1731353446312929
chr6	52408900	52409900	1.1596145090715602
chr6	52409000	52410000	1.5055363959448218
chr6	52409100	52410100	1.346598866091449
chr6	52409200	52410200	1.0778273436864785
chr6	52409300	52410300	1.1908010386778678
chr6	52409400	52410400	0.5618050937458166
chr6	52409500	52410500	0.4012776388981457
chr6	52409600	52410600	0.8907507109019902
chr6	52409700	52410700	0.9249512315665478
chr6	52409800	52410800	1.3471461341835198
chr6	52409900	52410900	1.3875990641018727
chr6	52410000	52411000	1.1087929024186034
chr6	52410100	52411100	1.366253918691302
chr6	52410200	52411200	1.3970851267635889
chr6	52410300	52411300	2.7006714427006155
chr6	52410400	52411400	3.090983460348938
chr6	52410500	52411500	3.320016007966602
chr6	52410600	52411600	2.6322635735934172
chr6	52410700	52411700	2.92308074899634
chr6	52410800	52411800	2.1360728423161097
chr6	52410900	52411900	2.195353208229521
chr6	52411000	52412000	2.1078263296706035
chr6	52411100	52412100	1.8039618590534217
chr6	52411200	52412200	2.294786458128613
chr6	52411300	52412300	1.399608675765751
chr6	52411400	52412400	1.7265588526622302
chr6	52411500	52412500	1.3363490149304298
chr6	52411600	52412600	1.3174537484454425
chr6	52411700	52412700	1.2884814680406975
chr6	52411800	52412800	2.05151156800702
chr6	52411900	52412900	1.7834709553317498
chr6	52412000	52413000	2.0069595767014885
chr6	52412100	52413100	1.7530372470915472
chr6	52412200	52413200	1.5780726659171331
chr6	52412300	52413300	1.7419259819946742
chr6	52412400	52413400	1.7887345549406686
chr6	52412500	52413500	1.533822467490486
chr6	52412600	52413600	1.2100406903684773
chr6	52412700	52413700	1.4456776504707844
chr6	52412800	52413800	1.4354818141031964
chr6	52412900	52413900	1.5561784293386869
chr6	52413000	52414000	1.917927428549508
chr6	52413100	52414100	2.697145599853416
chr6	52413200	52414200	2.4680258726235182
chr6	52413300	52414300	2.347848130770441
chr6	52413400	52414400	2.3929059349140624
chr6	52413500	52414500	2.541760338718665
chr6	52413600	52414600	2.620702372258452
chr6	52413700	52414700	2.407952896812162
chr6	52413800	52414800	2.1950273272417107
chr6	52413900	52414900	2.5957596884421053
chr6	52414000	52415000	2.009984337242624
chr6	52414100	52415100	1.0574958442583524
chr6	52414200	52415200	1.1325509891374026
chr6	52414300	52415300	0.8507558895012655
chr6	52414400	52415400	0.7110697866245043
chr6	52414500	52415500	1.0158331731561974
chr6	52414600	52415600	1.149418259834858
chr6	52414700	52415700	1.3048786345030845
chr6	52414800	52415800	0.7819316769484863
chr6	52414900	52415900	0.4502120171676744
chr6	52415000	52416000	0.689464896546492
chr6	52415100	52416100	0.7808632225954341
chr6	52415200	52416200	1.04580503508642
chr6	52415300	52416300	1.2688907154470088
chr6	52415400	52416400	1.1649323653001862
chr6	52415500	52416500	1.1699647570098173
chr6	52415600	52416600	2.028008849521846
chr6	52415700	52416700	1.3913449157173703
chr6	52415800	52416800	1.5344327388013903
chr6	52415900	52416900	1.788582003209403
chr6	52416000	52417000	1.8403778208054358
chr6	52416100	52417100	2.167001510967132
chr6	52416200	52417200	2.012627413194436
chr6	52416300	52417300	1.9685898931894583
chr6	52416400	52417400	2.328248105106647
chr6	52416500	52417500	1.9432109908635031
chr6	52416600	52417600	1.7409929188627482
chr6	52416700	52417700	2.364315657541148
chr6	52416800	52417800	2.4641904428854646
chr6	52416900	52417900	2.1701172354805505
chr6	52417000	52418000	2.185276016679092
chr6	52417100	52418100	2.0873519404242744
chr6	52417400	52418400	2.07582355396718
chr6	52417500	52418500	2.540811188813908
chr6	52417600	52418600	2.101047087687303
chr6	52417700	52418700	1.235999968784899
chr6	52417800	52418800	1.555937880022992
chr6	52417900	52418900	1.3264278972651364
chr6	52418000	52419000	1.0815663106890654
chr6	52419100	52420100	1.427506432860334
chr6	52419200	52420200	1.247239688209115
chr6	52419300	52420300	1.8425801483954152
chr6	52419400	52420400	2.3607994440153597
chr6	52419500	52420500	2.2909726238081234
chr6	52419600	52420600	3.020208721428
chr6	52419700	52420700	2.4952426136538035
chr6	52419800	52420800	2.6307949449923105
chr6	52419900	52420900	2.564847774119285
chr6	52420000	52421000	2.388384080799089
chr6	52420100	52421100	2.0198797101963604
chr6	52420200	52421200	2.5475757779712818
chr6	52420300	52421300	2.820066402531138
chr6	52420400	52421400	2.192017075629289
chr6	52420500	52421500	2.3350849542712453
chr6	52420600	52421600	1.4324750560309605
chr6	52420700	52421700	1.5154445037103292
chr6	52420800	52421800	1.0542202663636608
chr6	52420900	52421900	1.2268099345163799
chr6	52421000	52422000	1.3064341281176066
chr6	52421100	52422100	1.7745506607416799
chr6	52421200	52422200	2.0717609593626727
chr6	52421300	52422300	2.4064395691586835
chr6	52421400	52422400	1.9321821902937408
chr6	52421500	52422500	1.252094945750883
chr6	52421600	52422600	1.3957843659847924
chr6	52421700	52422700	1.1980543094821852
chr6	52421800	52422800	1.3288062091433772
chr6	52421900	52422900	1.0258578431567087
chr6	52422000	52423000	1.0361298682812412
chr6	52422100	52423100	1.18608064756333
chr6	52422200	52423200	0.6784908137926204
chr6	52422300	52423300	0.4772592526943469
chr6	52422400	52423400	1.3486989370454978
chr6	52422500	52423500	1.9556937622872856
chr6	52422600	52423600	1.8679632737047809
chr6	52423700	52424700	4.24090063998384
chr6	52423800	52424800	3.9212253525063274
chr6	52423900	52424900	2.9611802536492235
chr6	52424000	52425000	3.064304650565672
chr6	52424100	52425100	2.874140832577669
chr6	52424200	52425200	3.465835600969192
chr6	52424300	52425300	2.8558303251536965
chr6	52424400	52425400	2.6150395378587894
chr6	52424500	52425500	2.30914890061854
chr6	52424600	52425600	2.0088233448280333
chr6	52424700	52425700	2.0020339071517763
chr6	52424800	52425800	2.5418955181599507
chr6	52424900	52425900	3.17084935815837
chr6	52425000	52426000	3.0293141767276266
chr6	52425100	52426100	2.6091065460814025
chr6	52425200	52426200	1.5067282003128646
chr6	52425300	52426300	1.920110040949793
chr6	52425400	52426400	2.1040936594094486
chr6	52425500	52426500	2.0567330850357792
chr6	52425600	52426600	2.621420685641311
chr6	52425700	52426700	2.151622243339708
chr6	52425800	52426800	2.067562476694479
chr6	52425900	52426900	1.6924009433487224
chr6	52426000	52427000	1.8318489578572428
chr6	52426100	52427100	2.0582425479644835
chr6	52426200	52427200	2.635171779620664
chr6	52426300	52427300	2.2811609423925496
chr6	52426400	52427400	2.477152557719562
chr6	52426500	52427500	2.9970157871949854
chr6	52426600	52427600	2.1509908355745493
chr6	52426700	52427700	1.9161518732000045
chr6	52426800	52427800	2.1686418048563656
chr6	52426900	52427900	2.4983728258131768
chr6	52427000	52428000	2.422531156146536
chr6	52427100	52428100	2.421889028686054
chr6	52427200	52428200	2.2623658252580667
chr6	52427300	52428300	2.487375813104453
chr6	52427400	52428400	2.4188609065082796
chr6	52427500	52428500	2.0804078714632004
chr6	52427600	52428600	2.33820804637402
chr6	52427700	52428700	3.0698881461176604
chr6	52427800	52428800	2.0254014042757285
chr6	52427900	52428900	2.196549075131715
chr6	52428000	52429000	2.3974060105413675
chr6	52428100	52429100	2.0506240100116
chr6	52428200	52429200	1.7530737531821814
chr6	52428300	52429300	2.0778959918802187
chr6	52428400	52429400	1.6232805107917636
chr6	52428500	52429500	1.710606793215612
chr6	52428600	52429600	1.6367551158001208
chr6	52428700	52429700	1.4591892318742918
chr6	52428800	52429800	2.465911560521045
chr6	52428900	52429900	2.2552330637723506
chr6	52429000	52430000	2.492635225941972
chr6	52429100	52430100	3.0813484830532434
chr6	52429200	52430200	2.9200793385741552
chr6	52429300	52430300	2.711230404568581
chr6	52429400	52430400	3.4965503271768656
chr6	52429500	52430500	3.343087660957033
chr6	52429600	52430600	3.647217366121688
chr6	52429700	52430700	3.6508413977759866
chr6	52429900	52430900	2.958942292822569
chr6	52430000	52431000	2.65293213508017
chr6	52430100	52431100	2.2805108912762693
chr6	52430400	52431400	2.0657089611237947
chr6	52430500	52431500	1.9710880531161363
chr6	52430600	52431600	1.702763934425861
chr6	52430700	52431700	1.5419148080871394
chr6	52430800	52431800	1.2225093431763638
chr6	52430900	52431900	1.3094273398223906
chr6	52431000	52432000	1.1604952759179135
chr6	52431100	52432100	1.0580003314522246
chr6	52431200	52432200	0.21178786037727854
chr6	52431300	52432300	0.6952312092521278
chr6	52431400	52432400	0.8923000178078397
chr6	52431500	52432500	0.7670362804517301
chr6	52431600	52432600	0.962672264330752
chr6	52431700	52432700	0.8201946569742371
chr6	52431800	52432800	1.4009936016285665
chr6	52431900	52432900	1.293935628320509
chr6	52432000	52433000	1.688643293173199
chr6	52432100	52433100	1.2959345209752355
chr6	52432200	52433200	1.969406344879017
chr6	52432300	52433300	1.7583024064635626
chr6	52432400	52433400	1.2592714654897414
chr6	52432500	52433500	0.7847824169766487
chr6	52432600	52433600	0.8656463730933919
chr6	52432700	52433700	1.0511924834892474
chr6	52432800	52433800	1.074429589853244
chr6	52432900	52433900	1.3363981853156282
chr6	52433000	52434000	1.3344681015509996
chr6	52433100	52434100	2.187725654343985
chr6	52433200	52434200	2.0373953509710327
chr6	52433300	52434300	1.8476228678451319
chr6	52433400	52434400	2.390167132293201
chr6	52433500	52434500	2.9936267330752795
chr6	52433600	52434600	3.1544474805816587
chr6	52433700	52434700	3.3242941844226515
chr6	52433800	52434800	3.0689525026961246
chr6	52433900	52434900	2.974573642558953
chr6	52434000	52435000	2.935679282760128
chr6	52434100	52435100	2.7535011898409056
chr6	52434200	52435200	2.6586020874878664
chr6	52434300	52435300	2.8433400031226834
chr6	52434400	52435400	2.2584910630480426
chr6	52434500	52435500	2.016147370025194
chr6	52434600	52435600	1.2311007235952416
chr6	52434700	52435700	0.8555401170519441
chr6	52434800	52435800	0.532883419141924
chr6	52434900	52435900	0.6691934721740062
chr6	52435000	52436000	0.340722818262027
chr6	52435100	52436100	0.003229006861044277
chr6	52435200	52436200	0.6645607711464139
chr6	52435300	52436300	0.8348012999727454
chr6	52435400	52436400	0.5831439717620902
chr6	52435500	52436500	1.1251305008786705
chr6	52435600	52436600	1.4803648543140842
chr6	52435700	52436700	2.691739633407715
chr6	52435800	52436800	3.6851497349118967
chr6	52435900	52436900	2.9071681371515266
chr6	52436000	52437000	3.0548731629023744
chr6	52436100	52437100	2.677441642976431
chr6	52436200	52437200	2.425262682216856
chr6	52436300	52437300	2.0081305970104744
chr6	52436400	52437400	2.672319954274166
chr6	52436500	52437500	2.183889255325232
chr6	52436600	52437600	2.456814609018397
chr6	52436700	52437700	1.0552549573072136
chr6	52436800	52437800	0.08531721659207607
chr6	52436900	52437900	0.2364842646066997
chr6	52437000	52438000	-0.3499401435005206
chr6	52437100	52438100	-0.3773609817681866
chr6	52437200	52438200	-0.7023019418316712
chr6	52437300	52438300	-0.6361111658760877
chr6	52437400	52438400	-0.9613021136617372
chr6	52437500	52438500	-0.7505448539370085
chr6	52437600	52438600	-1.0153267698095485
chr6	52437700	52438700	-0.3890847441234618
chr6	52437800	52438800	-0.3692668189462237
chr6	52437900	52438900	-0.14344551610560058
chr6	52438000	52439000	0.7105046790456812
chr6	52438100	52439100	1.5148287961744968
chr6	52438200	52439200	1.1294627788053944
chr6	52438300	52439300	1.4933262264551783
chr6	52438400	52439400	1.8429667188560537
chr6	52438500	52439500	1.7107109632670874
chr6	52438600	52439600	1.8465795752969485
chr6	52438700	52439700	1.6067769749848884
chr6	52438800	52439800	2.107316770832709
chr6	52438900	52439900	2.1111282250875285
chr6	52439000	52440000	1.74574174280852
chr6	52439100	52440100	0.8172020537561628
chr6	52439200	52440200	1.5096366381331494
chr6	52439300	52440300	1.6375359305785604
chr6	52439400	52440400	1.182800394374144
chr6	52439500	52440500	1.2449220708048718
chr6	52439600	52440600	1.3057589225925827
chr6	52439700	52440700	1.374314424494566
chr6	52439800	52440800	0.5494063623777848
chr6	52439900	52440900	0.573164633299029
chr6	52440000	52441000	0.5973608011477862
chr6	52440100	52441100	0.6070431706677856
chr6	52440200	52441200	0.5743731861323639
chr6	52440300	52441300	-0.34730147203792905
chr6	52440400	52441400	-0.2835632437376667
chr6	52440500	52441500	-0.567051905089662
chr6	52440600	52441600	-1.012673077142891
chr6	52440700	52441700	-0.9103420184672552
chr6	52440800	52441800	-0.15936756806115138
chr6	52440900	52441900	0.0032187735332027713
chr6	52441000	52442000	-0.12712713600690312
chr6	52441100	52442100	0.30501342869413384
chr6	52441200	52442200	-0.051104661947053216
chr6	52441300	52442300	0.09990304909368404
chr6	52441400	52442400	-0.012468510096634442
chr6	52441800	52442800	-0.28629038402543905
chr6	52442000	52443000	-0.21385891917801533
chr6	52442500	52443500	-0.8050448295174473
chr6	52442600	52443600	-0.7933845277538651
chr6	52442700	52443700	-1.5846498515856784
chr6	52442800	52443800	-1.156343010046618
chr6	52442900	52443900	-1.3966533948025934
chr6	52443000	52444000	-1.4559814087416745
chr6	52443100	52444100	-0.7342299711544078
chr6	52443200	52444200	-1.2691716855201371
chr6	52443300	52444300	-1.5689881592505133
chr6	52443400	52444400	-1.6754284943839677
chr6	52443500	52444500	-0.40170094027968456
chr6	52443600	52444600	-0.05675946610370081
chr6	52443700	52444700	0.8394802169587758
chr6	52443800	52444800	1.1180211435604968
chr6	52443900	52444900	1.1598893638556973
chr6	52444000	52445000	1.0347800169216277
chr6	52444100	52445100	1.681588219678157
chr6	52445500	52446500	-0.7792333172348725
chr6	52445600	52446600	-0.2640837697738739
chr6	52445700	52446700	0.002519106403720889
chr6	52445800	52446800	-0.3121088601878628
chr6	52445900	52446900	-0.14214289434792768
chr6	52446000	52447000	0.08871587985975525
chr6	52446100	52447100	-1.1443662495551383
chr6	52446200	52447200	-0.7338815287768883
chr6	52446300	52447300	-0.8282321500212771
chr6	52446400	52447400	0.2710845851429558
chr6	52446500	52447500	-0.16443780232852187
chr6	52446600	52447600	-0.4508374928782625
chr6	52446700	52447700	-0.5374983010472957
chr6	52446800	52447800	-0.5816970555217333
chr6	52446900	52447900	-0.478167999744384
chr6	52447000	52448000	-0.45619209755693824
chr6	52447100	52448100	0.3052065582020544
chr6	52447200	52448200	0.03947256221110335
chr6	52448100	52449100	0.9276886687369488
chr6	52448200	52449200	0.919698950806192
chr6	52448300	52449300	1.0016117262584026
chr6	52448400	52449400	0.9959714503215992
chr6	52448500	52449500	0.9779489796061196
chr6	52448600	52449600	0.4074428528893017
chr6	52448700	52449700	0.2721165906387886
chr6	52448800	52449800	-0.28134544904347925
chr6	52448900	52449900	-0.11550158772681128
chr6	52449000	52450000	-0.20299106982759896
chr6	52449100	52450100	-0.03437783377061588
chr6	52449200	52450200	0.06666245280683082
chr6	52449300	52450300	-0.3346882134604985
chr6	52449400	52450400	-0.18506455762139049
chr6	52449500	52450500	-0.3070195316458254
chr6	52449600	52450600	0.17097972259662958
chr6	52449700	52450700	0.06387835611586162
chr6	52449800	52450800	0.5098892601020792
chr6	52449900	52450900	0.3794992888972429
chr6	52450000	52451000	0.09723113452294023
chr6	52450100	52451100	0.16989233843842505
chr6	52450200	52451200	0.02136014387742392
chr6	52450300	52451300	-0.2930046672951665
chr6	52450400	52451400	-0.7712599441818405
chr6	52450500	52451500	-0.31119866177375993
chr6	52450600	52451600	-0.5787679196776447
chr6	52450700	52451700	-0.21133378079877774
chr6	52450800	52451800	-0.0012694419616889182
chr6	52450900	52451900	0.589254708709317
chr6	52451000	52452000	1.062968355707292
chr6	52451100	52452100	1.5379470562868984
chr6	52451200	52452200	1.7240765995944674
chr6	52451300	52452300	2.688702262006041
chr6	52451400	52452400	2.7078873091585987
chr6	52451500	52452500	2.4609270746902383
chr6	52451600	52452600	2.8391402425599064
chr6	52451700	52452700	2.94549154837057
chr6	52451800	52452800	2.595893855484974
chr6	52451900	52452900	2.1658796112452143
chr6	52452000	52453000	1.7613693839986224
chr6	52452100	52453100	1.5204949400722905
chr6	52452200	52453200	1.3916342741135517
chr6	52452300	52453300	1.4306401858252882
chr6	52452400	52453400	1.6620659520115666
chr6	52452500	52453500	1.8828415879050464
chr6	52452600	52453600	2.03925295734681
chr6	52453700	52454700	0.3326390701044589
chr6	52453800	52454800	0.7305534876130665
chr6	52453900	52454900	1.1665224409041697
chr6	52454000	52455000	1.384419502105755
chr6	52454100	52455100	1.1223036338849983
chr6	52454200	52455200	0.8678634898630979
chr6	52454300	52455300	0.7644327988615258
chr6	52454400	52455400	0.6503166869379469
chr6	52454500	52455500	1.1615222871522772
chr6	52454600	52455600	1.9826641841964718
chr6	52454700	52455700	1.7273964451314296
chr6	52454800	52455800	1.687171497166443
chr6	52454900	52455900	1.9227972928055928
chr6	52455000	52456000	2.2733515357233665
chr6	52455100	52456100	1.967662063984799
chr6	52455200	52456200	1.2306505436526651
chr6	52455300	52456300	0.7810426991996541
chr6	52455400	52456400	0.15619542229063074
chr6	52455500	52456500	0.1229866614871186
chr6	52455600	52456600	-0.009691617930196966
chr6	52455700	52456700	0.2876146345950319
chr6	52455800	52456800	0.7297100017747244
chr6	52455900	52456900	0.6971107350298213
chr6	52456000	52457000	0.4070593020493403
chr6	52456100	52457100	0.8878086615465636
chr6	52456200	52457200	1.4081961547526107
chr6	52456300	52457300	1.9292492673351231
chr6	52456400	52457400	2.3203231810956164
chr6	52456500	52457500	2.6662987341316438
chr6	52456600	52457600	2.7456877441416783
chr6	52456700	52457700	2.4341555140270508
chr6	52456800	52457800	2.0516617281328746
chr6	52456900	52457900	2.129545146179846
chr6	52457000	52458000	2.134581226626213
chr6	52457100	52458100	1.8187442390686024
chr6	52457200	52458200	1.5934153913262863
chr6	52457300	52458300	1.5331188485381482
chr6	52457400	52458400	1.178658753818382
chr6	52457500	52458500	0.6884016273949475
chr6	52457600	52458600	0.4641428165574338
chr6	52457700	52458700	0.860661127181938
chr6	52457800	52458800	0.5897844555244527
chr6	52457900	52458900	0.7287440709142516
chr6	52458000	52459000	0.9986980185642415
chr6	52458100	52459100	1.2695896733814247
chr6	52458200	52459200	1.5364569840488391
chr6	52458300	52459300	1.3905103390022764
chr6	52458400	52459400	0.5647534237015438
chr6	52458500	52459500	0.5900288912434715
chr6	52458600	52459600	0.17996197960053453
chr6	52458700	52459700	0.4279271713599591
chr6	52458800	52459800	0.18520416608600265
chr6	52458900	52459900	0.2896050832640751
chr6	52459000	52460000	0.34685455695834094
chr6	52459100	52460100	0.12421189671084835
chr6	52459200	52460200	-0.16340811715460474
chr6	52459300	52460300	-0.6048104660606944
chr6	52459400	52460400	-0.4790925577128593
chr6	52459500	52460500	-0.4666247511641827
chr6	52459600	52460600	-0.43433970085939777
chr6	52459700	52460700	-0.6977813921078514
chr6	52459800	52460800	-0.5964209794758866
chr6	52459900	52460900	-0.668278407202009
chr6	52460000	52461000	-1.2398891602264754
chr6	52460100	52461100	-1.3486911463238571
chr6	52460200	52461200	-1.3337651959356829
chr6	52460300	52461300	-1.1275064347017296
chr6	52460400	52461400	-0.4082816531146173
chr6	52460500	52461500	-0.5762176099624012
chr6	52460600	52461600	0.1538531560588839
chr6	52460700	52461700	0.4063164348950602
chr6	52460800	52461800	0.8434510645147938
chr6	52460900	52461900	0.33703514800332385
chr6	52461000	52462000	1.00882314058375
chr6	52461100	52462100	1.2665699782785909
chr6	52461200	52462200	1.3819081667822486
chr6	52461300	52462300	0.7771561896627422
chr6	52461400	52462400	0.5335532771319501
chr6	52461500	52462500	0.8899326177469595
chr6	52461600	52462600	0.6396267985384465
chr6	52461700	52462700	0.7319186669830804
chr6	52461800	52462800	0.4516719354455489
chr6	52463200	52464200	0.6116051960245732
chr6	52463300	52464300	0.4236390394124597
chr6	52463400	52464400	0.1165491740981886
chr6	52463500	52464500	0.3462621455159772
chr6	52463600	52464600	0.9556469014456432
chr6	52463700	52464700	1.0911568421455666
chr6	52463800	52464800	1.4507757949105051
chr6	52463900	52464900	1.588043524674167
chr6	52464000	52465000	1.9170389789357776
chr6	52464100	52465100	2.4419902607800057
chr6	52464200	52465200	1.945255443392576
chr6	52464300	52465300	2.284679643621237
chr6	52464400	52465400	2.7897532274668198
chr6	52464500	52465500	3.2560079446314987
chr6	52464600	52465600	3.0224833234703707
chr6	52464700	52465700	3.0629479570567137
chr6	52464800	52465800	3.0715815380209928
chr6	52464900	52465900	3.2415135988941097
chr6	52465000	52466000	2.8121013816876914
chr6	52465100	52466100	2.6765754257163583
chr6	52465200	52466200	2.9056626065589377
chr6	52465300	52466300	3.004511617822748
chr6	52465400	52466400	2.1690166522849803
chr6	52465500	52466500	1.7298259936553546
chr6	52465600	52466600	1.4661774851349023
chr6	52465700	52466700	1.2018177100259886
chr6	52465800	52466800	1.6236778563336844
chr6	52465900	52466900	1.4333962128744124
chr6	52466000	52467000	1.179164506324877
chr6	52466100	52467100	1.0837919641294136
chr6	52466200	52467200	1.2362703837611086
chr6	52466300	52467300	0.9133741336122904
chr6	52466400	52467400	1.3281977628200368
chr6	52467200	52468200	0.4876812884363916
chr6	52467300	52468300	-0.006771279212288504
chr6	52467400	52468400	0.15020280639993816
chr6	52467500	52468500	-0.5327170128310688
chr6	52467600	52468600	-0.012410979280492123
chr6	52467700	52468700	-0.03024410819633017
chr6	52467800	52468800	0.22683702968606315
chr6	52467900	52468900	0.457110401513009
chr6	52468000	52469000	-0.2573213490832792
chr6	52468100	52469100	0.04539028012117049
chr6	52468200	52469200	-0.04876161961705544
chr6	52468300	52469300	0.5707560217002112
chr6	52468400	52469400	0.31802441930535763
chr6	52468500	52469500	0.9997891765643492
chr6	52468600	52469600	0.9121832256229268
chr6	52468700	52469700	1.324714478141584
chr6	52468800	52469800	1.1308116225552065
chr6	52468900	52469900	1.5456726961568985
chr6	52469000	52470000	1.6770414851167488
chr6	52469100	52470100	1.8032777155315969
chr6	52469200	52470200	1.739775728791975
chr6	52469300	52470300	0.39179979872031867
chr6	52469400	52470400	0.5276145367779217
chr6	52469500	52470500	-0.3182606630775641
chr6	52469600	52470600	-0.5792288632435121
chr6	52469700	52470700	-0.8912759203518997
chr6	52469800	52470800	-0.48476317999132107
chr6	52469900	52470900	-0.41937159581736905
chr6	52470000	52471000	-0.31271930191227093
chr6	52470100	52471100	-0.3382442799182799
chr6	52470200	52471200	-0.15991682120872858
chr6	52470300	52471300	0.8877991668300697
chr6	52470400	52471400	0.5138689684702741
chr6	52470500	52471500	1.0421934565935531
chr6	52470600	52471600	1.1313017907035
chr6	52470700	52471700	1.41606522279474
chr6	52470800	52471800	1.6665143143595236
chr6	52470900	52471900	1.1604297935555672
chr6	52471000	52472000	1.3283162101575874
chr6	52471100	52472100	0.9338480371770054
chr6	52471200	52472200	1.2114783778495943
chr6	52471300	52472300	1.3219465065855038
chr6	52471400	52472400	2.095941657759156
chr6	52471500	52472500	2.1913638428062407
chr6	52471600	52472600	2.141107419926489
chr6	52471700	52472700	1.754374656800079
chr6	52471800	52472800	1.4719898749380482
chr6	52471900	52472900	1.8101412860051127
chr6	52472000	52473000	1.589252040957997
chr6	52472100	52473100	1.20060184454597
chr6	52472200	52473200	0.6343380380954255
chr6	52472300	52473300	0.8303371871511608
chr6	52472400	52473400	0.3308937272229006
chr6	52472500	52473500	0.4064705981869709
chr6	52472600	52473600	-0.1548190047298736
chr6	52472700	52473700	0.4029795804512164
chr6	52472800	52473800	0.1952571664111392
chr6	52472900	52473900	0.19699269313973788
chr6	52473000	52474000	0.571346265119661
chr6	52473100	52474100	0.8739409736442535
chr6	52473200	52474200	1.1785409269642937
chr6	52473300	52474300	1.1256765580899102
chr6	52473400	52474400	1.0184780841772136
chr6	52473500	52474500	0.8062093293636092
chr6	52473600	52474600	1.8482612615304528
chr6	52473700	52474700	1.6755868166253771
chr6	52473800	52474800	1.796403385950476
chr6	52473900	52474900	1.5252828721460951
chr6	52474000	52475000	1.1292739014580775
chr6	52474100	52475100	1.1579108409968215
chr6	52474200	52475200	1.0346587055565828
chr6	52474300	52475300	1.0747354567786789
chr6	52474400	52475400	1.0556434623140676
chr6	52474500	52475500	1.7497109675286744
chr6	52474600	52475600	1.2630744744288822
chr6	52474700	52475700	1.4698182571695435
chr6	52474800	52475800	1.5962814473622555
chr6	52474900	52475900	1.8856128807894648
chr6	52475000	52476000	1.7193604405249725
chr6	52475100	52476100	2.044587738506468
chr6	52475200	52476200	2.4960971197113184
chr6	52475300	52476300	2.4702200702165262
chr6	52475400	52476400	2.702297403596226
chr6	52475500	52476500	2.0193528603565256
chr6	52475600	52476600	1.7992463472022366
chr6	52475700	52476700	1.9456779275751799
chr6	52475800	52476800	2.3361214497716443
chr6	52475900	52476900	2.3507006484290693
chr6	52476000	52477000	2.985889026283168
chr6	52476100	52477100	2.976613294748273
chr6	52476200	52477200	2.1178212261376186
chr6	52476300	52477300	1.4779885325283406
chr6	52476400	52477400	1.2156508830862556
chr6	52476500	52477500	1.43670472702505
chr6	52476600	52477600	1.3340155696628666
chr6	52476700	52477700	1.2009367511387563
chr6	52476800	52477800	0.9861453865792661
chr6	52476900	52477900	0.5314800502542525
chr6	52477000	52478000	0.5773659190029173
chr6	52477100	52478100	0.5222548127894201
chr6	52477200	52478200	1.0168463286883989
chr6	52477300	52478300	1.3362744300417029
chr6	52477400	52478400	1.050293515799595
chr6	52477500	52478500	0.5523524605178158
chr6	52477600	52478600	1.197374391705536
chr6	52477700	52478700	0.5294621625922329
chr6	52477800	52478800	0.4175227488244689
chr6	52477900	52478900	0.2346717905257596
chr6	52478000	52479000	-0.651129810531346
chr6	52478100	52479100	-0.5939037238250665
chr6	52478200	52479200	-0.11735704556555344
chr6	52478300	52479300	0.08260574281483718
chr6	52478400	52479400	-0.5788081951377584
chr6	52478500	52479500	0.3031755473200838
chr6	52478600	52479600	-0.09777433565484554
chr6	52478700	52479700	0.15138939856217742
chr6	52478800	52479800	0.6813483402740931
chr6	52478900	52479900	0.515050858273728
chr6	52479000	52480000	0.8751251888623955
chr6	52479100	52480100	0.4419648188343383
chr6	52479200	52480200	0.4406476439833311
chr6	52479300	52480300	0.4654307385181075
chr6	52479400	52480400	1.3992034036066845
chr6	52479500	52480500	1.1853905857288505
chr6	52479600	52480600	1.5265906571763002
chr6	52479700	52480700	1.99530907150368
chr6	52479800	52480800	1.7295025606772136
chr6	52479900	52480900	2.405811851829721
chr6	52480000	52481000	2.095657814655935
chr6	52480100	52481100	2.641329858503272
chr6	52480200	52481200	2.3474172975884624
chr6	52480300	52481300	2.5118834909671954
chr6	52480400	52481400	2.3426347539881758
chr6	52480500	52481500	2.4627815178684207
chr6	52480600	52481600	2.5601565713588865
chr6	52480700	52481700	2.6909261348360194
chr6	52480800	52481800	2.2625080813626584
chr6	52480900	52481900	1.3459792628785898
chr6	52481000	52482000	1.9741815794690556
chr6	52481100	52482100	1.6731383847633914
chr6	52481200	52482200	2.241581534951377
chr6	52481300	52482300	2.5139857368305902
chr6	52481400	52482400	2.6656322179735263
chr6	52481500	52482500	2.0637695013082733
chr6	52481600	52482600	2.36058735719708
chr6	52481700	52482700	1.8313576036802588
chr6	52481800	52482800	2.1961544225228087
chr6	52481900	52482900	3.0522149419181503
chr6	52482000	52483000	2.5626145803913043
chr6	52482100	52483100	3.1479730477311363
chr6	52482200	52483200	2.03091281120118
chr6	52482300	52483300	1.8146119360991992
chr6	52482400	52483400	1.9246503739926009
chr6	52482500	52483500	2.613333249163744
chr6	52482600	52483600	2.6157407829445685
chr6	52482700	52483700	3.0627316777652562
chr6	52482800	52483800	3.1570479271027234
chr6	52482900	52483900	2.754047419257586
chr6	52483000	52484000	3.055487759303435
chr6	52483100	52484100	2.28783410846116
chr6	52483200	52484200	3.256300451424333
chr6	52483300	52484300	2.6873190119590165
chr6	52483400	52484400	2.2291936689279828
chr6	52483500	52484500	1.4567304108879509
chr6	52483600	52484600	1.321947018992519
chr6	52483700	52484700	0.6376100655416538
chr6	52483800	52484800	0.40304964264200543
chr6	52483900	52484900	0.6495852171652932
chr6	52484000	52485000	0.5118160600293135
chr6	52484100	52485100	1.1631357968970764
chr6	52484200	52485200	0.7343034365604401
chr6	52484300	52485300	1.2854293777447106
chr6	52484400	52485400	1.7993472478753003
chr6	52484500	52485500	1.9710507726376951
chr6	52484600	52485600	1.9226490281582824
chr6	52484700	52485700	2.2325931239493007
chr6	52484800	52485800	2.266029451403465
chr6	52484900	52485900	1.817670295837964
chr6	52485000	52486000	1.826692627927667
chr6	52485100	52486100	2.1145493152363453
chr6	52485200	52486200	1.1586513946728496
chr6	52485300	52486300	1.0917438205511532
chr6	52485400	52486400	0.6503684361841655
chr6	52485500	52486500	0.7800274608521179
chr6	52485600	52486600	-0.223937974149736
chr6	52485700	52486700	-0.35253321193283843
chr6	52485800	52486800	-0.8882772936998652
chr6	52485900	52486900	-0.8547699056871143
chr6	52486000	52487000	-1.3166387866175888
chr6	52486100	52487100	-1.7469019393277565
chr6	52486200	52487200	-0.2637969109469737
chr6	52486300	52487300	-0.34580877626448125
chr6	52486400	52487400	-0.13850474407782604
chr6	52486500	52487500	-0.4604329892627703
chr6	52486600	52487600	-0.5817754661524477
chr6	52486700	52487700	-0.7995264106820262
chr6	52486800	52487800	-0.07009645109744005
chr6	52486900	52487900	0.002625465696848236
chr6	52487000	52488000	0.2868872033313452
chr6	52487100	52488100	0.2882935737539845
chr6	52487200	52488200	-0.5539188887935277
chr6	52487300	52488300	-0.7510951824429918
chr6	52487400	52488400	-0.9179490843214864
chr6	52487500	52488500	-0.5328574469818442
chr6	52487600	52488600	0.21431855588450224
chr6	52487700	52488700	0.4725508243855943
chr6	52487800	52488800	0.6012529702793127
chr6	52487900	52488900	1.1543692548907372
chr6	52488000	52489000	1.5805101022454608
chr6	52488100	52489100	1.4977423984757399
chr6	52488200	52489200	1.9098107702681408
chr6	52488300	52489300	2.3712747237683094
chr6	52488400	52489400	2.5062167677937253
chr6	52488500	52489500	2.9275500264554584
chr6	52488600	52489600	3.006733479907063
chr6	52488700	52489700	3.041294637251005
chr6	52488800	52489800	2.1293528226662977
chr6	52488900	52489900	1.9099321628081587
chr6	52489000	52490000	1.9209972999991953
chr6	52489100	52490100	1.7007239902502451
chr6	52489200	52490200	1.7855356074297282
chr6	52489300	52490300	2.093685633954396
chr6	52489400	52490400	1.9156180918755803
chr6	52489500	52490500	1.4264430152868686
chr6	52489600	52490600	1.7466085521309689
chr6	52489700	52490700	1.9015342266999984
chr6	52489800	52490800	2.5072495997827824
chr6	52489900	52490900	2.5617425363290622
chr6	52490000	52491000	2.2708212615636216
chr6	52490100	52491100	2.3771846433625816
chr6	52490200	52491200	2.5433049942337203
chr6	52490300	52491300	2.0376506193763118
chr6	52490400	52491400	2.612295235608529
chr6	52490500	52491500	2.8731604918558227
chr6	52490600	52491600	2.3611426972574248
chr6	52490700	52491700	2.8218585682158004
chr6	52490800	52491800	2.7019650609521566
chr6	52490900	52491900	3.197502989184023
chr6	52491000	52492000	3.3601565188569094
chr6	52491100	52492100	3.5070381548252136
chr6	52491200	52492200	3.275483755961339
chr6	52491300	52492300	2.9398885634409413
chr6	52491400	52492400	2.5029776708305342
chr6	52491500	52492500	2.063698838309981
chr6	52491600	52492600	1.7633140492039003
chr6	52491700	52492700	0.9737187747650864
chr6	52491800	52492800	1.053062524364982
chr6	52491900	52492900	0.4884181018688341
chr6	52492000	52493000	0.27421104853887657
chr6	52492100	52493100	0.2583214855666186
chr6	52492200	52493200	0.2543737891926316
chr6	52492300	52493300	0.5001409462623678
chr6	52493500	52494500	1.8721909058116384
chr6	52493600	52494600	2.166509134838792
chr6	52493700	52494700	1.584282311874288
chr6	52493800	52494800	1.6118573390303976
chr6	52493900	52494900	2.131337188704941
chr6	52494000	52495000	2.9550785938010384
chr6	52494100	52495100	2.7301426113731693
chr6	52494200	52495200	2.799241390247553
chr6	52494300	52495300	2.3515031955655368
chr6	52494400	52495400	2.2023370123812307
chr6	52494500	52495500	2.313997934834299
chr6	52494600	52495600	2.1172488399126075
chr6	52494700	52495700	2.5240315499715487
chr6	52494800	52495800	2.173952646823228
chr6	52494900	52495900	0.7985653251465729
chr6	52495000	52496000	0.5904449267687293
chr6	52495100	52496100	0.9125353341960252
chr6	52495200	52496200	0.6605127423032225
chr6	52495300	52496300	1.005872647162941
chr6	52495400	52496400	0.8587970250284417
chr6	52495500	52496500	1.125340272488007
chr6	52495600	52496600	1.2132144062751802
chr6	52495700	52496700	1.2558296338320365
chr6	52495800	52496800	1.5730920217232145
chr6	52495900	52496900	2.654480948074734
chr6	52496000	52497000	2.4928857326066396
chr6	52496100	52497100	2.496112984620164
chr6	52496200	52497200	2.1271536908494006
chr6	52496300	52497300	1.8265221421347544
chr6	52496400	52497400	1.92820555371777
chr6	52496500	52497500	1.2531852101919498
chr6	52496600	52497600	0.5341287397125399
chr6	52496700	52497700	0.07272084473499398
chr6	52496800	52497800	-0.01558154209919328
chr6	52496900	52497900	0.06747322584976814
chr6	52497000	52498000	-0.37938861545026403
chr6	52497100	52498100	-0.8899136601992046
chr6	52497200	52498200	-0.8227134699200941
chr6	52497300	52498300	-0.08453593280649366
chr6	52497400	52498400	-0.2137841181492877
chr6	52497500	52498500	0.4757378265647412
chr6	52497600	52498600	0.8519466280858183
chr6	52497700	52498700	1.70703391886268
chr6	52497800	52498800	2.067618684118228
chr6	52497900	52498900	1.4926099144527447
chr6	52498000	52499000	2.0874470010241266
chr6	52498100	52499100	2.199274182519609
chr6	52498200	52499200	2.203687325365029
chr6	52498300	52499300	1.5220296440982763
chr6	52498400	52499400	1.2778813164658942
chr6	52498500	52499500	1.2915481619226967
chr6	52498600	52499600	1.4709672692993132
chr6	52498700	52499700	1.225458392625635
chr6	52498800	52499800	0.6126251592043884
chr6	52498900	52499900	0.5608140361039909
chr6	52499000	52500000	0.058127406122611906
chr6	52499100	52500100	-0.349128246945372
chr6	52499200	52500200	-0.6236674881159592
chr6	52499300	52500300	-0.7049309617186833
chr6	52499400	52500400	-0.1261817921321898
chr6	52499500	52500500	-0.6184503114648723
chr6	52499600	52500600	-0.987600458274088
chr6	52499700	52500700	-0.3093008908336473
chr6	52499800	52500800	0.2524049017045551
chr6	52499900	52500900	0.05931181802198756
chr6	52500000	52501000	-0.2179347463863714
chr6	52500100	52501100	0.3325303304552767
chr6	52500200	52501200	0.7851722331749108
chr6	52500300	52501300	0.8768613713765148
chr6	52500400	52501400	0.5893316958114251
chr6	52500500	52501500	0.7273471692096973
chr6	52500600	52501600	1.1617909438765277
chr6	52500700	52501700	0.14186821125996768
chr6	52500800	52501800	-0.9345641376408068
chr6	52500900	52501900	-0.8277125865896489
chr6	52501000	52502000	-0.4322350800879422
chr6	52501500	52502500	-0.6908721326340302
chr6	52501600	52502600	0.28586160394761834
chr6	52501700	52502700	0.4727891344747786
chr6	52501800	52502800	0.9605919533906389
chr6	52501900	52502900	1.111604434273202
chr6	52502000	52503000	0.9500539451747756
chr6	52502100	52503100	1.428840471201532
chr6	52502200	52503200	1.9002347511048376
chr6	52502300	52503300	1.872210904316702
chr6	52502400	52503400	1.5431930874661004
chr6	52502500	52503500	1.400382033346763
chr6	52502600	52503600	0.9869253336514336
chr6	52502700	52503700	0.885507227309366
chr6	52502800	52503800	0.7767769921312644
chr6	52502900	52503900	0.8398965018318342
chr6	52503000	52504000	1.269843566996703
chr6	52503100	52504100	0.9091993548827558
chr6	52503200	52504200	0.3695415903967498
chr6	52503300	52504300	0.6987707435079437
chr6	52506000	52507000	1.0585870854658321
chr6	52506100	52507100	0.5712878789711446
chr6	52506200	52507200	0.5833518897849745
chr6	52506300	52507300	1.0353756935945586
chr6	52506400	52507400	0.5621815243776525
chr6	52506500	52507500	0.4491224606402239
chr6	52506600	52507600	0.8224091528864991
chr6	52506700	52507700	0.6757867602435417
chr6	52506800	52507800	1.3664967345507275
chr6	52506900	52507900	0.98416939522234
chr6	52507000	52508000	1.1012445781837612
chr6	52507100	52508100	1.4590524076916205
chr6	52507200	52508200	1.5206904608576746
chr6	52507300	52508300	2.122985316251228
chr6	52507400	52508400	2.719880057843928
chr6	52507500	52508500	3.351984986884725
chr6	52507600	52508600	3.2867847990943453
chr6	52507700	52508700	3.1807044030207474
chr6	52507800	52508800	2.96181623312262
chr6	52507900	52508900	3.1322126759004894
chr6	52508000	52509000	3.5356358903090954
chr6	52508100	52509100	3.4000719297623894
chr6	52508200	52509200	3.4496936059023238
chr6	52508300	52509300	2.3276469085214915
chr6	52508400	52509400	2.237646730339029
chr6	52508500	52509500	2.564951263200585
chr6	52508600	52509600	2.599103091724266
chr6	52508700	52509700	2.6485060951183117
chr6	52508800	52509800	2.335713162905418
chr6	52508900	52509900	2.617810825559354
chr6	52509000	52510000	2.6861446712372996
chr6	52509100	52510100	2.9041763312670685
chr6	52509200	52510200	2.869340701911192
chr6	52509300	52510300	3.530847530643712
chr6	52509400	52510400	3.475066529032476
chr6	52509500	52510500	3.1564836117875696
chr6	52509600	52510600	2.856361561574156
chr6	52509700	52510700	2.8279196201288483
chr6	52509800	52510800	2.938187509863166
chr6	52509900	52510900	2.459746086168711
chr6	52510000	52511000	1.9903890285942056
chr6	52510100	52511100	1.8676241481442304
chr6	52510200	52511200	1.8764182427608584
chr6	52510300	52511300	1.4779377400441305
chr6	52510400	52511400	1.5365806968680509
chr6	52510500	52511500	1.221720716727391
chr6	52510600	52511600	1.5571906031289613
chr6	52510700	52511700	1.6651791671041882
chr6	52510800	52511800	1.2927212695370571
chr6	52510900	52511900	1.86249763237121
chr6	52511000	52512000	2.1178007987209133
chr6	52511100	52512100	2.4995327570102717
chr6	52511200	52512200	2.336886069790603
chr6	52511300	52512300	2.3340560756376383
chr6	52511400	52512400	2.0493567787350577
chr6	52511500	52512500	1.8962658034663336
chr6	52511600	52512600	1.7309463308132529
chr6	52511700	52512700	1.7692899488535316
chr6	52511800	52512800	2.2927989641363244
chr6	52511900	52512900	1.844248890063093
chr6	52512000	52513000	1.3688711218901657
chr6	52512100	52513100	1.1864226302691092
chr6	52512200	52513200	1.6155517016500938
chr6	52512300	52513300	1.110171972372562
chr6	52512400	52513400	1.1536612018006545
chr6	52512500	52513500	1.4214751645364525
chr6	52512600	52513600	1.240244907695928
chr6	52512700	52513700	1.653421038952097
chr6	52512800	52513800	1.3256540160176786
chr6	52512900	52513900	1.1360802306303226
chr6	52513000	52514000	1.6855892049903147
chr6	52513100	52514100	2.1920309283633728
chr6	52513200	52514200	2.137209379081386
chr6	52513300	52514300	2.32985200820404
chr6	52513400	52514400	2.5228067662524127
chr6	52513500	52514500	2.451802638717321
chr6	52513600	52514600	2.758370848537352
chr6	52513700	52514700	2.3485546491495057
chr6	52513800	52514800	2.2355940120269904
chr6	52513900	52514900	2.7042555382952678
chr6	52514000	52515000	2.268351254468508
chr6	52514100	52515100	1.9356399037926733
chr6	52514200	52515200	2.059013870466132
chr6	52514300	52515300	1.863582602833812
chr6	52514400	52515400	1.5912693657211576
chr6	52514500	52515500	1.637786066955191
chr6	52514600	52515600	1.1894115226911222
chr6	52514700	52515700	0.8574541296563928
chr6	52514800	52515800	1.2428175206601215
chr6	52514900	52515900	1.5462328874218425
chr6	52515000	52516000	2.243783922321463
chr6	52515100	52516100	2.1923697820905548
chr6	52515200	52516200	1.6536760862960105
chr6	52515300	52516300	1.8957128548609188
chr6	52515400	52516400	2.349808591351651
chr6	52515500	52516500	2.416630820661596
chr6	52515600	52516600	2.226427540782132
chr6	52515700	52516700	2.37496992239088
chr6	52515800	52516800	2.263254218749469
chr6	52515900	52516900	2.023720601328584
chr6	52516000	52517000	1.609577381412634
chr6	52516100	52517100	1.2670470713683415
chr6	52516200	52517200	1.5985148309770614
chr6	52516300	52517300	1.6978666857919915
chr6	52516400	52517400	1.2924805776496358
chr6	52516500	52517500	0.9605750818693708
chr6	52516600	52517600	1.5289446724044182
chr6	52516700	52517700	1.564258236859785
chr6	52516800	52517800	1.7941539140953138
chr6	52516900	52517900	1.9118039714857868
chr6	52517000	52518000	1.4035490501343566
chr6	52517100	52518100	0.43500908051598103
chr6	52517200	52518200	1.1247382924285132
chr6	52517300	52518300	1.4119116448717293
chr6	52517400	52518400	1.845752233476968
chr6	52517500	52518500	2.5104795894983187
chr6	52517600	52518600	2.6652380428467946
chr6	52517700	52518700	2.7586401518126182
chr6	52517800	52518800	2.189238694153337
chr6	52517900	52518900	2.1297139328347274
chr6	52518000	52519000	2.622623613613746
chr6	52518100	52519100	3.4869879565570976
chr6	52518200	52519200	2.56069784142826
chr6	52518300	52519300	2.037901060403537
chr6	52518400	52519400	1.6770101427355764
chr6	52518500	52519500	1.1579539441296616
chr6	52518600	52519600	1.0338536477962563
chr6	52518700	52519700	0.7218813755714675
chr6	52518800	52519800	0.850226478114205
chr6	52518900	52519900	0.35416788492036605
chr6	52519000	52520000	0.07803544153616293
chr6	52519100	52520100	0.377977080393629
chr6	52519200	52520200	0.4399339544352717
chr6	52519300	52520300	1.4589949996091245
chr6	52519400	52520400	1.4275516653539173
chr6	52519500	52520500	1.4916671829715211
chr6	52519600	52520600	1.276378823797425
chr6	52519700	52520700	0.9928890842607496
chr6	52519800	52520800	1.3644057901177244
chr6	52519900	52520900	1.7890742659396508
chr6	52520000	52521000	2.088314706886073
chr6	52520100	52521100	1.8948668884462687
chr6	52520200	52521200	1.9895847290351345
chr6	52520300	52521300	1.2417042363699784
chr6	52520400	52521400	1.2440977800897313
chr6	52520500	52521500	1.4067847565637979
chr6	52520600	52521600	1.7894608480748269
chr6	52520700	52521700	1.746295764392512
chr6	52520800	52521800	1.8589411348645413
chr6	52523700	52524700	1.3145681819065969
chr6	52523800	52524800	1.1556367845535205
chr6	52523900	52524900	0.9870558644398358
chr6	52524000	52525000	1.126699476097987
chr6	52524100	52525100	1.1726472712090394
chr6	52524200	52525200	1.2309792956248151
chr6	52524300	52525300	1.1039243455187782
chr6	52524400	52525400	1.1405598641860943
chr6	52524500	52525500	1.093475365478494
chr6	52525000	52526000	1.8460602953447542
chr6	52525100	52526100	1.8573124936619765
chr6	52525200	52526200	2.0544766057604966
chr6	52525300	52526300	1.3697405571812509
chr6	52525400	52526400	0.9668359947008408
chr6	52525500	52526500	1.7798476828873224
chr6	52525600	52526600	0.4884052701920309
chr6	52525700	52526700	0.7200143997048163
chr6	52525800	52526800	1.1728250386677326
chr6	52525900	52526900	1.3200561999495672
chr6	52526000	52527000	1.2571508379484484
chr6	52526100	52527100	1.4709160816030469
chr6	52526200	52527200	1.4890673735331272
chr6	52526300	52527300	2.1077801281945305
chr6	52527400	52528400	3.3915116157522323
chr6	52527500	52528500	3.3443623855177216
chr6	52527600	52528600	2.9956447582915486
chr6	52527700	52528700	2.6121081591255737
chr6	52527800	52528800	2.5921947742399607
chr6	52527900	52528900	3.1093496802427443
chr6	52528900	52529900	0.6221012215208688
chr6	52529000	52530000	0.8295007391825161
chr6	52529100	52530100	1.5880237456184692
chr6	52529200	52530200	1.619973363448663
chr6	52529300	52530300	1.5187402046773564
chr6	52529400	52530400	1.9705731624911944
chr6	52529500	52530500	1.8258324114053963
chr6	52529600	52530600	2.052124672687833
chr6	52529700	52530700	2.4572783063732184
chr6	52529800	52530800	3.319846700306865
chr6	52529900	52530900	3.605700480524372
chr6	52530000	52531000	3.657594868895522
chr6	52530100	52531100	3.1801743741327995
chr6	52531200	52532200	0.4416592172796712
chr6	52531300	52532300	0.4273182390645252
chr6	52531400	52532400	0.8814166150973938
chr6	52531500	52532500	0.6676495231912419
chr6	52531600	52532600	0.6103324568586371
chr6	52531700	52532700	0.8932289546413315
chr6	52531800	52532800	1.2246712991925883
chr6	52531900	52532900	2.0716201194221595
chr6	52532000	52533000	2.301357065759216
chr6	52534100	52535100	3.2802551565584954
chr6	52534200	52535200	2.6556954845839456
chr6	52534300	52535300	2.8122103302815384
chr6	52534400	52535400	2.9097653288919805
chr6	52534500	52535500	3.4164896663004374
chr6	52534600	52535600	2.87933065310665
chr6	52534700	52535700	2.778859707255287
chr6	52534800	52535800	3.22397529055387
chr6	52534900	52535900	2.578163743061291
chr6	52535000	52536000	2.7755074127646826
chr6	52535100	52536100	3.0671822046175565
chr6	52535200	52536200	3.025199017876706
chr6	52535300	52536300	2.8271334382704696
chr6	52535400	52536400	2.540548670189105
chr6	52535500	52536500	2.0509199304884063
chr6	52535600	52536600	2.51082648387723
chr6	52535700	52536700	2.5169004466501046
chr6	52535800	52536800	2.5655019321240067
chr6	52535900	52536900	2.6773300188625684
chr6	52536000	52537000	2.376869607060648
chr6	52536100	52537100	1.878809202623196
chr6	52536200	52537200	2.2344616926210628
chr6	52536300	52537300	2.3054761844569343
chr6	52536400	52537400	1.933147936688833
chr6	52536500	52537500	2.0032593660588542
chr6	52536600	52537600	1.8617161636234385
chr6	52536700	52537700	2.424797109108296
chr6	52536800	52537800	2.4387924225321003
chr6	52536900	52537900	2.158283982898685
chr6	52537000	52538000	2.465026858818028
chr6	52537100	52538100	3.1573693267003886
chr6	52537200	52538200	3.3315048172187884
chr6	52537300	52538300	3.1540576077456466
chr6	52537400	52538400	3.825263550388828
chr6	52537500	52538500	3.9526875576091816
chr6	52537600	52538600	3.885505607994028
chr6	52537700	52538700	3.5266923176234664
chr6	52537800	52538800	3.1991522585083727
chr6	52537900	52538900	2.8527290223377104
chr6	52538000	52539000	2.6304680921418213
chr6	52538100	52539100	2.158436337926743
chr6	52538200	52539200	2.407050629199167
chr6	52538300	52539300	2.6078454273288743
chr6	52538400	52539400	1.99092209748528
chr6	52538500	52539500	1.2553966792236304
chr6	52538600	52539600	1.5704032326075263
chr6	52538700	52539700	1.4062937118260712
chr6	52538800	52539800	0.7538161549857745
chr6	52538900	52539900	1.2383666231634598
chr6	52539000	52540000	1.0359903466377238
chr6	52539100	52540100	0.9975656836979442
chr6	52539200	52540200	0.4193762349101408
chr6	52539300	52540300	0.09158509743068298
chr6	52539400	52540400	0.35794600124187165
chr6	52539500	52540500	1.1586382754813938
chr6	52539600	52540600	1.170844259156112
chr6	52539700	52540700	1.0081384165067324
chr6	52539800	52540800	1.0055476534996122
chr6	52539900	52540900	1.2123946405813926
chr6	52540000	52541000	1.4350315802724578
chr6	52540100	52541100	1.618144824711048
chr6	52540200	52541200	2.158614167605595
chr6	52540300	52541300	1.6227120553719956
chr6	52540400	52541400	1.6863644922451668
chr6	52540500	52541500	1.4808430022149248
chr6	52540600	52541600	1.2279334343792616
chr6	52540700	52541700	1.8564650424274904
chr6	52540800	52541800	2.3860927733099984
chr6	52541900	52542900	1.3370249191312358
chr6	52542000	52543000	1.7728917753307887
chr6	52542100	52543100	2.2922299219330906
chr6	52542200	52543200	2.2868920020647385
chr6	52542300	52543300	2.458224777103336
chr6	52542400	52543400	2.5219567120660487
chr6	52542500	52543500	2.15696893310573
chr6	52542600	52543600	2.085219914529405
chr6	52542700	52543700	2.0581120932926646
chr6	52542800	52543800	1.9177437319585011
chr6	52542900	52543900	2.0056049094419874
chr6	52543000	52544000	1.6987040449969735
chr6	52543100	52544100	1.0680897831074792
chr6	52543200	52544200	1.150087353001045
chr6	52543300	52544300	0.9825939328980179
chr6	52543400	52544400	0.4934246483511458
chr6	52543500	52544500	0.5254433037046052
chr6	52543600	52544600	0.5893218982647491
chr6	52543700	52544700	0.7576550765845775
chr6	52544600	52545600	1.041344846225367
chr6	52544700	52545700	1.1183329460723297
chr6	52544800	52545800	1.2248970352657642
chr6	52544900	52545900	1.2658535554709065
chr6	52545000	52546000	1.2731733571039952
chr6	52545100	52546100	1.211723103531243
chr6	52545200	52546200	1.1658983050004403
chr6	52545300	52546300	1.0022678263750102
chr6	52545400	52546400	1.6949350250740822
chr6	52545500	52546500	2.2453534242479094
chr6	52545600	52546600	1.8495901173649767
chr6	52545700	52546700	2.245281921705685
chr6	52545800	52546800	2.950352895215256
chr6	52545900	52546900	3.061831443780508
chr6	52546000	52547000	3.437457717138986
chr6	52546100	52547100	3.7733503084628905
chr6	52546200	52547200	3.7141423227327306
chr6	52546300	52547300	3.255597398365472
chr6	52546400	52547400	3.2282114871650545
chr6	52546500	52547500	2.728571461427041
chr6	52546600	52547600	2.526178333251328
chr6	52546700	52547700	2.055531901574194
chr6	52546800	52547800	1.4246232038133717
chr6	52546900	52547900	1.1605452119640285
chr6	52547000	52548000	0.3302332868032688
chr6	52548500	52549500	2.1153068370505568
chr6	52548600	52549600	1.2976983435241929
chr6	52548700	52549700	1.2942802244500766
chr6	52548800	52549800	0.6189572847782295
chr6	52548900	52549900	1.1526804970427922
chr6	52549000	52550000	1.2517911897684497
chr6	52549100	52550100	1.4528059840780083
chr6	52549200	52550200	1.424828425492644
chr6	52549300	52550300	0.6256226062977593
chr6	52549400	52550400	0.7193339098558621
chr6	52549500	52550500	0.14339794564949196
chr6	52549600	52550600	1.0129712194239768
chr6	52549700	52550700	0.8566911395931109
chr6	52549800	52550800	1.1347821106362244
chr6	52549900	52550900	0.8774325256739118
chr6	52550000	52551000	0.7821013049971111
chr6	52550100	52551100	0.7814393074720577
chr6	52550200	52551200	0.5059754622684308
chr6	52550300	52551300	0.40051640093357455
chr6	52550400	52551400	0.4323820249422143
chr6	52550500	52551500	0.5759283089835837
chr6	52550600	52551600	0.36814444282716186
chr6	52550700	52551700	0.6364362860251679
chr6	52550800	52551800	1.0191624179510663
chr6	52550900	52551900	0.7171341696880413
chr6	52551000	52552000	0.8490946737269223
chr6	52552000	52553000	1.842477839339679
chr6	52552100	52553100	1.87350862926546
chr6	52552200	52553200	2.058820058426534
chr6	52552300	52553300	2.106734241864599
chr6	52552400	52553400	1.8624583785017947
chr6	52552500	52553500	2.1562350099583187
chr6	52552600	52553600	2.5097785802411483
chr6	52552700	52553700	2.025987220744001
chr6	52552800	52553800	1.2940768957972693
chr6	52552900	52553900	0.6718516685108122
chr6	52553000	52554000	0.9011860400506128
chr6	52553100	52554100	1.2961532813925671
chr6	52553200	52554200	1.1462563789451805
chr6	52553300	52554300	0.5707263721834285
chr6	52553400	52554400	0.9511248292728628
chr6	52553500	52554500	0.7172601868816645
chr6	52555300	52556300	1.1469727696962977
chr6	52555400	52556400	1.124190132857282
chr6	52555500	52556500	1.2877396172507125
chr6	52555600	52556600	1.6525833391437146
chr6	52555700	52556700	1.490297546560208
chr6	52555800	52556800	1.4349154288783108
chr6	52557000	52558000	0.23482456554115458
chr6	52557100	52558100	0.28604414549678303
chr6	52557200	52558200	-0.2622504705923201
chr6	52557300	52558300	0.07963587192363067
chr6	52557400	52558400	-0.11771015224236316
chr6	52557500	52558500	-0.26838682896486765
chr6	52557600	52558600	-0.0190635475284705
chr6	52557700	52558700	0.7445651142691807
chr6	52557800	52558800	0.5493474285590874
chr6	52557900	52558900	1.1199895282363683
chr6	52558000	52559000	1.5869798838590339
chr6	52558100	52559100	1.452875662713114
chr6	52558200	52559200	1.7602078094446318
chr6	52558300	52559300	1.8514462012645667
chr6	52558400	52559400	1.1928579353434576
chr6	52558500	52559500	0.9527610920365168
chr6	52558600	52559600	0.5855101383109148
chr6	52558700	52559700	0.5741803498902128
chr6	52558800	52559800	0.08583120520373431
chr6	52558900	52559900	-0.17749526031781354
chr6	52559000	52560000	-0.5289138529062005
chr6	52559100	52560100	-0.21107588677938266
chr6	52559200	52560200	-0.12115574994257595
chr6	52559300	52560300	-0.7963216655251112
chr6	52559400	52560400	0.05322966437228298
chr6	52559500	52560500	0.4690721498051079
chr6	52559600	52560600	0.5986496868853926
chr6	52559700	52560700	0.20446859245146987
chr6	52559800	52560800	0.7846230769612728
chr6	52560600	52561600	-0.3529971797857136
chr6	52561700	52562700	2.1551428968907835
chr6	52562100	52563100	1.9872746669133248
chr6	52562200	52563200	1.7593629682372054
chr6	52562300	52563300	1.6304608630238462
chr6	52562400	52563400	1.5684564287765022
chr6	52562500	52563500	1.9368802700666736
chr6	52562600	52563600	2.255351816872964
chr6	52564000	52565000	0.8556166052748452
chr6	52564100	52565100	0.5368276773827365
chr6	52564200	52565200	0.2467911860116077
chr6	52564300	52565300	0.5382402486931023
chr6	52564400	52565400	-0.08303069842944362
chr6	52564500	52565500	0.5009791126094748
chr6	52564600	52565600	0.4809421749363257
chr6	52564700	52565700	1.1768969892692782
chr6	52564800	52565800	0.5992298578827134
chr6	52564900	52565900	0.2804561792577006
chr6	52565000	52566000	0.5329586578652683
chr6	52565100	52566100	0.6303714024147313
chr6	52565200	52566200	0.7105537420017664
chr6	52565300	52566300	0.3028683799909801
chr6	52565400	52566400	0.19723106498704127
chr6	52565500	52566500	0.3463826346979686
chr6	52565600	52566600	0.563152739452059
chr6	52565700	52566700	0.31890994113818205
chr6	52565800	52566800	0.7185010621505349
chr6	52565900	52566900	0.6762222112659495
chr6	52566000	52567000	0.2998157171498738
chr6	52566100	52567100	0.5541194693577376
chr6	52566200	52567200	0.7622285473338578
chr6	52566300	52567300	1.1492150587795025
chr6	52566400	52567400	1.4124217188770771
chr6	52566500	52567500	0.7399540974010242
chr6	52566600	52567600	0.5678510737258484
chr6	52566700	52567700	0.2404522839347657
chr6	52567500	52568500	1.3697390744438758
chr6	52567600	52568600	2.449504052123997
chr6	52567700	52568700	1.86810347123656
chr6	52567800	52568800	2.087126705685921
chr6	52567900	52568900	1.9234859984722328
chr6	52568000	52569000	1.4877865650978983
chr6	52568100	52569100	1.2410259630896765
chr6	52568200	52569200	1.1989203488477769
chr6	52568300	52569300	1.0413271046639443
chr6	52568400	52569400	1.1477234581192726
chr6	52568500	52569500	1.0697515408533165
chr6	52568600	52569600	-0.011899511356277459
chr6	52568700	52569700	0.3569796341243069
chr6	52568800	52569800	0.3139087901858146
chr6	52568900	52569900	0.5946538171162299
chr6	52569000	52570000	1.3684200934438315
chr6	52569100	52570100	1.8996400073110435
chr6	52569200	52570200	1.7684731900652253
chr6	52569300	52570300	2.4841015035238043
chr6	52569400	52570400	2.081790312207956
chr6	52569500	52570500	2.3242614142806115
chr6	52569600	52570600	2.80950533997201
chr6	52569700	52570700	2.81400940277825
chr6	52570800	52571800	0.8451393505468169
chr6	52570900	52571900	0.7893588925998368
chr6	52571000	52572000	0.35507028820980385
chr6	52571100	52572100	0.8120089210882998
chr6	52571200	52572200	0.26721010494963704
chr6	52571800	52572800	2.1434182151369146
chr6	52571900	52572900	1.8274987405235457
chr6	52572000	52573000	1.599120937343482
chr6	52572100	52573100	0.9505593573217128
chr6	52572200	52573200	1.4437346078569822
chr6	52572300	52573300	1.3188223938441384
chr6	52572400	52573400	1.6422040211363582
chr6	52572500	52573500	1.3535073981342942
chr6	52572600	52573600	1.5064993550084889
chr6	52572700	52573700	1.0808432306722895
chr6	52572800	52573800	0.5774711349494965
chr6	52572900	52573900	1.2692584860384122
chr6	52573000	52574000	1.7901537037761388
chr6	52573100	52574100	2.2946196090324027
chr6	52573200	52574200	1.72440536073241
chr6	52573300	52574300	2.063673975328776
chr6	52573400	52574400	1.5735533153068184
chr6	52573500	52574500	1.4047448807027283
chr6	52573600	52574600	1.3517160088505458
chr6	52573700	52574700	1.4798729620272388
chr6	52573800	52574800	0.7938553502275031
chr6	52573900	52574900	0.5569851926119587
chr6	52574000	52575000	0.2996392288479457
chr6	52574100	52575100	-0.3042411482131189
chr6	52574200	52575200	0.2153397368276162
chr6	52574300	52575300	0.2498483736735889
chr6	52574400	52575400	0.8623406670935924
chr6	52574500	52575500	1.4239493068893398
chr6	52574600	52575600	1.5855312556869865
chr6	52574700	52575700	1.6732279382744468
chr6	52574800	52575800	2.1767957726311304
chr6	52574900	52575900	2.1971773660185105
chr6	52575000	52576000	2.5829035660738193
chr6	52575100	52576100	2.526818965445337
chr6	52575200	52576200	2.081954596167751
chr6	52575300	52576300	1.522049052435051
chr6	52575400	52576400	0.6258016422726456
chr6	52575500	52576500	0.2386913571363755
chr6	52575600	52576600	0.2048344610611405
chr6	52575700	52576700	0.3824477179572144
chr6	52575800	52576800	0.771744684328585
chr6	52575900	52576900	0.6907578178604946
chr6	52576000	52577000	0.5059809434837498
chr6	52576100	52577100	1.5260078018302317
chr6	52576200	52577200	2.02440282428954
chr6	52576300	52577300	2.200372954495407
chr6	52577700	52578700	1.01498181981663
chr6	52577800	52578800	0.4919602688299424
chr6	52577900	52578900	0.6529489432156043
chr6	52578000	52579000	0.4897931440445905
chr6	52578100	52579100	0.4730907716927296
chr6	52578200	52579200	0.3682840820361022
chr6	52578300	52579300	0.11211782078719086
chr6	52578400	52579400	-0.5676081127436786
chr6	52578500	52579500	-0.33601380185969304
chr6	52580000	52581000	1.234460935646582
chr6	52580100	52581100	1.1413159550705156
chr6	52580200	52581200	1.6059640474882095
chr6	52580300	52581300	1.7428165223389354
chr6	52580400	52581400	1.920494271475318
chr6	52580500	52581500	2.215225137521962
chr6	52580600	52581600	2.386176323051396
chr6	52580700	52581700	2.4755840067202564
chr6	52580800	52581800	2.6956206220504964
chr6	52580900	52581900	2.6433465371840303
chr6	52581000	52582000	2.6280867219246007
chr6	52582000	52583000	-0.16611825043195538
chr6	52582100	52583100	0.2101010966592481
chr6	52582200	52583200	0.8932719641874519
chr6	52582300	52583300	1.3896813810818218
chr6	52582400	52583400	1.7573411949863351
chr6	52582500	52583500	1.7877766854491397
chr6	52582600	52583600	1.5787237111688832
chr6	52582700	52583700	1.7990673367243828
chr6	52582800	52583800	1.9809729741858992
chr6	52582900	52583900	2.3738083087297888
chr6	52583000	52584000	2.1296426126901027
chr6	52583100	52584100	2.1396868356959162
chr6	52583200	52584200	1.5960648134822857
chr6	52583300	52584300	1.2200874277244842
chr6	52584300	52585300	1.5480212220479668
chr6	52584400	52585400	1.2215355968611668
chr6	52585600	52586600	1.5367264342744875
chr6	52586100	52587100	0.41837648443230496
chr6	52586200	52587200	0.3568576124687721
chr6	52586300	52587300	0.9271211313430694
chr6	52586400	52587400	1.5859247486476349
chr6	52586500	52587500	1.0813807141978051
chr6	52586600	52587600	1.07469063738738
chr6	52586700	52587700	1.1682558162341414
chr6	52586800	52587800	1.4044492835377054
chr6	52586900	52587900	2.06987934496638
chr6	52587000	52588000	1.985573923506792
chr6	52587100	52588100	1.919661351136916
chr6	52587200	52588200	1.7735216295139793
chr6	52587300	52588300	0.8765181994672534
chr6	52587400	52588400	0.5317789628749277
chr6	52587500	52588500	0.9385164538692744
chr6	52587600	52588600	1.0095123942265158
chr6	52587700	52588700	1.0331355736081604
chr6	52587800	52588800	0.8673805656238266
chr6	52587900	52588900	0.9721023643270936
chr6	52588000	52589000	0.5463911264782535
chr6	52588100	52589100	1.177307123466658
chr6	52588200	52589200	1.2857605405322723
chr6	52588300	52589300	1.3859065396519397
chr6	52588400	52589400	1.2410787420488547
chr6	52588500	52589500	1.0567911751874122
chr6	52588600	52589600	0.7074452215695857
chr6	52588700	52589700	0.8707228369344047
chr6	52588800	52589800	1.3682254343432472
chr6	52588900	52589900	1.34837537276416
chr6	52589000	52590000	2.076919786091589
chr6	52589100	52590100	1.4933322020140258
chr6	52589200	52590200	1.9217796053775216
chr6	52589300	52590300	2.331247180672363
chr6	52589400	52590400	2.6451202355136023
chr6	52589500	52590500	2.8466499718871545
chr6	52589600	52590600	2.8284942310396435
chr6	52589700	52590700	2.815358528799495
chr6	52589800	52590800	2.546232171262382
chr6	52589900	52590900	1.5259869740446184
chr6	52590000	52591000	1.6436874128338144
chr6	52590100	52591100	2.4469257941227482
chr6	52590200	52591200	2.5152556428206516
chr6	52590300	52591300	2.251165536592328
chr6	52590400	52591400	1.9309864796234897
chr6	52590500	52591500	2.182888239694565
chr6	52590600	52591600	2.567753142126364
chr6	52590700	52591700	2.5555329386566803
chr6	52590800	52591800	2.505142898196707
chr6	52590900	52591900	2.4365188337723653
chr6	52591000	52592000	1.5254676897697759
chr6	52591100	52592100	1.1756092529457651
chr6	52591200	52592200	1.194080694642598
chr6	52591300	52592300	0.9565843330238284
chr6	52592400	52593400	0.6033644054160964
chr6	52592500	52593500	0.6402616538469282
chr6	52592600	52593600	0.4936986537734208
chr6	52592700	52593700	0.3505683802454845
chr6	52592800	52593800	0.14362551759657474
chr6	52592900	52593900	0.1483925844498222
chr6	52593000	52594000	-0.5876938208445374
chr6	52593100	52594100	0.008286637628708878
chr6	52593200	52594200	0.36172523084183583
chr6	52593300	52594300	0.6995925331333059
chr6	52593400	52594400	0.9692162381094984
chr6	52593500	52594500	1.2142216119030014
chr6	52593600	52594600	1.6922479145662368
chr6	52593700	52594700	1.8798557824177722
chr6	52593800	52594800	1.7869681409845168
chr6	52593900	52594900	1.838879840844121
chr6	52594000	52595000	1.7321911666507084
chr6	52594100	52595100	1.6668009595098774
chr6	52594200	52595200	0.8203296856566932
chr6	52594300	52595300	0.8573321293882871
chr6	52594400	52595400	0.7868512009713149
chr6	52594500	52595500	0.8474767672903385
chr6	52594600	52595600	0.8511098109120342
chr6	52594700	52595700	1.7667353761250133
chr6	52594800	52595800	1.986549537286488
chr6	52594900	52595900	1.8842750159324269
chr6	52595000	52596000	2.287667181265861
chr6	52595100	52596100	2.742082645328272
chr6	52595200	52596200	3.1634711458796514
chr6	52595300	52596300	3.2139422644517417
chr6	52595400	52596400	2.936530170462228
chr6	52595500	52596500	2.684710883390071
chr6	52595600	52596600	2.4487883878185364
chr6	52596100	52597100	-0.059512073318409325
chr6	52596200	52597200	0.3018819494573122
chr6	52596300	52597300	0.4200505722018839
chr6	52596400	52597400	0.667067957161964
chr6	52596500	52597500	0.3380162254676137
chr6	52596600	52597600	-0.1808708443986843
chr6	52596700	52597700	-0.3731590786897403
chr6	52596800	52597800	0.15853781901132405
chr6	52596900	52597900	0.038738794701125984
chr6	52597000	52598000	0.1963869944547547
chr6	52597100	52598100	0.7897515336072303
chr6	52597200	52598200	0.6166319574402457
chr6	52597300	52598300	1.001742835708754
chr6	52597400	52598400	0.9825498469481928
chr6	52597500	52598500	1.4819591430683634
chr6	52597600	52598600	1.7900348387987393
chr6	52597700	52598700	1.5644638681786012
chr6	52597800	52598800	1.6522615044319149
chr6	52597900	52598900	1.2648040903304998
chr6	52598000	52599000	1.2114865018179133
chr6	52598100	52599100	1.2937107670424377
chr6	52598200	52599200	0.8259939260837044
chr6	52598300	52599300	0.3644124444410803
chr6	52598400	52599400	0.10656302220298894
chr6	52598500	52599500	0.16672101932803554
chr6	52598600	52599600	0.4881230690491423
chr6	52598700	52599700	0.7732698500199692
chr6	52598800	52599800	1.017373131955052
chr6	52598900	52599900	1.7135929087904669
chr6	52599000	52600000	2.3119907340432864
chr6	52599100	52600100	2.417580790368917
chr6	52599200	52600200	2.90361106146184
chr6	52599300	52600300	2.89116062367328
chr6	52599400	52600400	3.0979238037568124
chr6	52599500	52600500	2.9691668988376376
chr6	52599600	52600600	2.9518066594604706
chr6	52599700	52600700	3.1824017956935537
chr6	52599800	52600800	2.805072265481921
chr6	52599900	52600900	2.222346521027523
chr6	52600600	52601600	2.573936059295438
chr6	52600700	52601700	2.1397036297119136
chr6	52600800	52601800	2.2488410177063454
chr6	52601700	52602700	1.4704922784694752
chr6	52601900	52602900	1.7933030503797387
chr6	52602000	52603000	1.9730652288436359
chr6	52602100	52603100	1.6352511917058534
chr6	52602200	52603200	1.6651399351528329
chr6	52602300	52603300	2.00244704228328
chr6	52602400	52603400	1.6893040067785203
chr6	52602500	52603500	1.2063847754944412
chr6	52602600	52603600	1.522831763554116
chr6	52602700	52603700	0.9769817962732316
chr6	52602800	52603800	0.029498829254954537
chr6	52602900	52603900	-0.190170577982758
chr6	52603000	52604000	-0.7206244840844248
chr6	52603100	52604100	-0.9645329645294938
chr6	52603200	52604200	-1.3526925370800869
chr6	52603300	52604300	-1.3939564846740486
chr6	52603400	52604400	-0.7627530558057817
chr6	52603500	52604500	-0.1763429853251129
chr6	52603600	52604600	-0.6164627666059331
chr6	52603700	52604700	-0.1306823166875003
chr6	52603800	52604800	0.1459851604557497
chr6	52603900	52604900	0.2691803871887193
chr6	52604000	52605000	0.7991585124399724
chr6	52604100	52605100	1.062543585803866
chr6	52604200	52605200	1.1712806913992488
chr6	52604300	52605300	0.9952524275548884
chr6	52604400	52605400	0.4434690943449843
chr6	52604500	52605500	0.26432740726826953
chr6	52604600	52605600	0.4348939122619071
chr6	52604700	52605700	0.01922499919685801
chr6	52604800	52605800	0.13522243419722252
chr6	52604900	52605900	0.6177535329738804
chr6	52606000	52607000	3.040868002642647
chr6	52606100	52607100	3.253412645804872
chr6	52606200	52607200	3.2147977175053275
chr6	52606300	52607300	3.2759961946429645
chr6	52606400	52607400	3.360598074632172
chr6	52606500	52607500	3.3050419463258027
chr6	52606600	52607600	2.9917403075581177
chr6	52606700	52607700	2.349425396314147
chr6	52606800	52607800	2.412213404975416
chr6	52606900	52607900	2.6358834467512864
chr6	52607000	52608000	1.7120829502862775
chr6	52607100	52608100	1.5651058197225018
chr6	52607200	52608200	1.5280324981198437
chr6	52607300	52608300	1.8470348231951528
chr6	52607400	52608400	1.5715735671148876
chr6	52607500	52608500	1.4964772751381157
chr6	52607600	52608600	1.9215871106702287
chr6	52608400	52609400	-1.5637521422701328
chr6	52608500	52609500	-1.373095355594087
chr6	52608600	52609600	-1.0854615261555027
chr6	52608700	52609700	-1.2717826412375188
chr6	52608800	52609800	-1.9834173795785803
chr6	52608900	52609900	-1.1497126115150968
chr6	52609000	52610000	-0.1321220119706757
chr6	52609100	52610100	0.06798769339933636
chr6	52609200	52610200	0.6516280059024123
chr6	52609300	52610300	0.8737631893836346
chr6	52609400	52610400	0.90420032507456
chr6	52609500	52610500	1.1165275016762708
chr6	52609600	52610600	0.8636393734430883
chr6	52609700	52610700	0.6996775336258105
chr6	52609800	52610800	0.9508750363628964
chr6	52609900	52610900	0.9772221169908024
chr6	52610000	52611000	0.8023191492397646
chr6	52610100	52611100	1.127293201891935
chr6	52610200	52611200	1.3548792902400866
chr6	52610300	52611300	1.0274930204222819
chr6	52610400	52611400	1.275328208643383
chr6	52610500	52611500	-0.014420043955982785
chr6	52610600	52611600	0.4599685053663566
chr6	52610700	52611700	0.628687113070846
chr6	52610800	52611800	0.4555912737380825
chr6	52610900	52611900	0.6729600221708398
chr6	52611000	52612000	0.6688115497052826
chr6	52611100	52612100	0.29188703808313154
chr6	52611200	52612200	0.0268100225044714
chr6	52611300	52612300	-0.03903615166263734
chr6	52611400	52612400	-0.8148717288140429
chr6	52611500	52612500	0.5283436181291128
chr6	52611600	52612600	-0.10158343930019004
chr6	52611700	52612700	-0.2028028786706444
chr6	52611800	52612800	0.02049314327628544
chr6	52611900	52612900	-0.7777456010527148
chr6	52612000	52613000	-0.8305873984741162
chr6	52612100	52613100	-0.3209705205424561
chr6	52612200	52613200	-0.2796316520568731
chr6	52612300	52613300	-0.13182514158611364
chr6	52612400	52613400	-0.036026528301284166
chr6	52612500	52613500	-0.2140766034462406
chr6	52612600	52613600	0.30218246036625224
chr6	52612700	52613700	0.4781479278555723
chr6	52612800	52613800	1.163429778971119
chr6	52612900	52613900	2.2805381187037126
chr6	52613000	52614000	2.167308031385439
chr6	52613100	52614100	1.4166299788151977
chr6	52613200	52614200	1.1098933524874102
chr6	52613300	52614300	1.3108661515599007
chr6	52613400	52614400	1.5146995363538862
chr6	52614900	52615900	0.8144059816441674
chr6	52615000	52616000	0.2080854278597681
chr6	52615100	52616100	-0.029598972429696505
chr6	52615200	52616200	-0.07352705457885281
chr6	52615300	52616300	0.0882070931111486
chr6	52615400	52616400	-0.055262549378254235
chr6	52615500	52616500	0.14894368155901885
chr6	52615600	52616600	0.5406998816725516
chr6	52615700	52616700	0.6709140884813546
chr6	52615800	52616800	0.9192671227246344
chr6	52615900	52616900	0.9908191234586801
chr6	52616000	52617000	1.214525394557549
chr6	52616100	52617100	1.1657607917588355
chr6	52616200	52617200	0.7089936764345851
chr6	52616300	52617300	-0.20293082838092533
chr6	52616400	52617400	0.0573001628862724
chr6	52616500	52617500	-0.5080605395052553
chr6	52616600	52617600	-0.6585796003147096
chr6	52616700	52617700	-1.2911905921058875
chr6	52616800	52617800	-0.8627657552991198
chr6	52616900	52617900	-0.3590194366978983
chr6	52617000	52618000	0.48957985074534416
chr6	52617100	52618100	0.9764570773599062
chr6	52617200	52618200	1.4922092260223068
chr6	52617300	52618300	1.9491018883294096
chr6	52617400	52618400	0.8422285662964091
chr6	52617500	52618500	1.3151134890742353
chr6	52617600	52618600	1.468360363390314
chr6	52617700	52618700	1.7791675508081128
chr6	52617800	52618800	1.5245651851141686
chr6	52617900	52618900	1.1223361738064883
chr6	52618000	52619000	0.12798359832059625
chr6	52618100	52619100	-0.12691737149160814
chr6	52618200	52619200	-0.011875681579064644
chr6	52618300	52619300	0.23932607546317106
chr6	52618400	52619400	0.16379896815156322
chr6	52618500	52619500	0.6195982212334787
chr6	52618600	52619600	-0.0996607669327788
chr6	52618700	52619700	0.2252190476925238
chr6	52618800	52619800	0.3059513371961781
chr6	52618900	52619900	-0.02198398836714926
chr6	52619000	52620000	0.4589121048633731
chr6	52619100	52620100	0.8198227479506679
chr6	52619200	52620200	0.6892593947667921
chr6	52619300	52620300	0.2873231412898597
chr6	52619400	52620400	0.7675886724764189
chr6	52619500	52620500	-0.14298693193942594
chr6	52619600	52620600	-0.10386811262581556
chr6	52619700	52620700	-0.3040884199322647
chr6	52619800	52620800	-0.08088580842530621
chr6	52619900	52620900	-0.4560190468611837
chr6	52620000	52621000	-0.6127566423041545
chr6	52620100	52621100	-0.9289042131094324
chr6	52620200	52621200	-0.8593525170653675
chr6	52620300	52621300	-0.993518214693014
chr6	52620400	52621400	-1.3592347027925558
chr6	52620500	52621500	-0.2971474323719731
chr6	52620600	52621600	0.13417095219318104
chr6	52620700	52621700	-0.6026124250997685
chr6	52620800	52621800	-1.3686823868997642
chr6	52620900	52621900	-0.7635989476172291
chr6	52621000	52622000	-0.5395243146416744
chr6	52621100	52622100	-1.2815718534209593
chr6	52621200	52622200	-1.365554566409991
chr6	52621300	52622300	-1.1987642320820282
chr6	52621400	52622400	-0.8121022675912472
chr6	52621500	52622500	-1.3755803572591363
chr6	52621600	52622600	-1.1640043519140393
chr6	52621700	52622700	-0.742989456622147
chr6	52621800	52622800	-0.6289035840933827
chr6	52621900	52622900	-0.6920503955233244
chr6	52622000	52623000	-1.362227293032016
chr6	52622100	52623100	-1.066694987381813
chr6	52622200	52623200	-0.5851808640221332
chr6	52622300	52623300	-0.8046271423885506
chr6	52622400	52623400	-1.2632065476820986
chr6	52622500	52623500	-1.2994545741380938
chr6	52622600	52623600	-1.2046982362907042
chr6	52622700	52623700	-1.0899908063818158
chr6	52622800	52623800	-0.5718962835780488
chr6	52622900	52623900	0.17346679129657055
chr6	52623000	52624000	0.6784724573155912
chr6	52623100	52624100	0.35984267492136474
chr6	52623200	52624200	-0.33539830909406915
chr6	52623300	52624300	-0.024979381303224874
chr6	52623400	52624400	-0.1349296742670563
chr6	52623500	52624500	0.07877036009506462
chr6	52623600	52624600	-0.5884827438577026
chr6	52623700	52624700	-0.7802223336814345
chr6	52623800	52624800	-1.82275277515477
chr6	52623900	52624900	-1.9926334214741404
chr6	52624000	52625000	-1.974570370587619
chr6	52624100	52625100	-1.2469288635943538
chr6	52626000	52627000	-0.4093635872762355
chr6	52626100	52627100	-0.7441738728276398
chr6	52626200	52627200	-0.2189003985393373
chr6	52626300	52627300	-0.34491179479602313
chr6	52626400	52627400	-0.07118115807103001
chr6	52626500	52627500	-0.390982793592602
chr6	52626600	52627600	0.39084175469151705
chr6	52626700	52627700	0.1482433689700058
chr6	52626800	52627800	0.13913312381808074
chr6	52626900	52627900	0.5667812157498746
chr6	52627000	52628000	0.059483824846454834
chr6	52627100	52628100	0.7999843066302045
chr6	52627200	52628200	0.7034379898771133
chr6	52627300	52628300	0.4627806724198708
chr6	52627400	52628400	0.21673527452233987
chr6	52627500	52628500	0.6226791929781083
chr6	52627600	52628600	0.14329410610646934
chr6	52627700	52628700	0.5596779502381521
chr6	52627800	52628800	1.7118919890206754
chr6	52627900	52628900	1.3005093759903088
chr6	52628000	52629000	1.3967682341049295
chr6	52628100	52629100	0.1894314175108205
chr6	52628200	52629200	-0.23479526584742785
chr6	52628300	52629300	-0.3613306001065726
chr6	52628400	52629400	-0.4627016921085762
chr6	52628500	52629500	-1.7900243197521413
chr6	52628600	52629600	-1.2277578289082918
chr6	52628700	52629700	-1.2350942832245533
chr6	52628800	52629800	-1.9344787542775128
chr6	52628900	52629900	-2.007234779238225
chr6	52630000	52631000	-0.3821814386034606
chr6	52630100	52631100	-1.1457595269354433
chr6	52630200	52631200	-1.5640878770878126
chr6	52630300	52631300	-1.013462598366631
chr6	52630400	52631400	-1.0495819893210458
chr6	52630500	52631500	-0.2863059515991531
chr6	52630600	52631600	0.5944901879751687
chr6	52630700	52631700	0.34101622187737585
chr6	52630800	52631800	0.5335405671480741
chr6	52630900	52631900	0.2065050019244436
chr6	52631000	52632000	0.39670632406233947
chr6	52631100	52632100	0.5845883308350737
chr6	52631200	52632200	0.6359738883251476
chr6	52631300	52632300	-0.2346399844066958
chr6	52631400	52632400	0.039678197538794036
chr6	52631500	52632500	-0.292643528994979
chr6	52631600	52632600	0.1738952317520877
chr6	52631700	52632700	0.4285738560533805
chr6	52631800	52632800	0.40866888155156256
chr6	52631900	52632900	0.5093327085998685
chr6	52632000	52633000	0.09964403310815265
chr6	52632100	52633100	-0.01951317952183744
chr6	52632200	52633200	0.22121968565174
chr6	52632300	52633300	0.6396289964921621
chr6	52632400	52633400	0.4083131437050558
chr6	52632500	52633500	0.2898709165437385
chr6	52632600	52633600	-0.04280470107879528
chr6	52632700	52633700	-0.5223956181463445
chr6	52632800	52633800	-0.15637561675118186
chr6	52634200	52635200	0.6828377568751638
chr6	52634300	52635300	0.34353346916637284
chr6	52634400	52635400	0.9201399551394586
chr6	52634500	52635500	1.180077708293717
chr6	52634600	52635600	0.8045687453115582
chr6	52634700	52635700	0.4929130320053676
chr6	52636600	52637600	1.8834867982816303
chr6	52636700	52637700	1.5966850093207112
chr6	52636800	52637800	1.2496708870354614
chr6	52636900	52637900	1.0336994400776414
chr6	52637000	52638000	0.4766321089474156
chr6	52637100	52638100	0.7205399353854959
chr6	52637200	52638200	0.6178858642597131
chr6	52637300	52638300	0.347423392215496
chr6	52637400	52638400	-0.015634797503317397
chr6	52637500	52638500	0.18653674787239352
chr6	52637600	52638600	-0.5770692855430088
chr6	52637700	52638700	-0.5218241692372436
chr6	52637800	52638800	-0.3475395067569227
chr6	52637900	52638900	-1.0463273344981407
chr6	52638000	52639000	-0.7199205495533912
chr6	52638100	52639100	-0.9555525961510072
chr6	52638200	52639200	-0.63029574547564
chr6	52638300	52639300	-0.9877180736106108
chr6	52638400	52639400	-1.1864319852179206
chr6	52638500	52639500	-1.4134199319302188
chr6	52638600	52639600	-1.351824431504859
chr6	52638700	52639700	-1.4375895080457497
chr6	52638800	52639800	-1.2957163728515813
chr6	52638900	52639900	-0.23466702494205635
chr6	52639000	52640000	-0.2201726800469046
chr6	52639100	52640100	-0.07960617214161424
chr6	52639200	52640200	-0.8181689118813734
chr6	52639300	52640300	-0.4223798262666227
chr6	52639400	52640400	0.4836172377436067
chr6	52639500	52640500	0.2022124109687256
chr6	52639600	52640600	0.787569396834288
chr6	52639700	52640700	0.8288829072424165
chr6	52639800	52640800	0.8782676005216302
chr6	52639900	52640900	0.5241267032347721
chr6	52640000	52641000	0.7440940805486319
chr6	52640100	52641100	0.7039689858219296
chr6	52640200	52641200	1.492628206708279
chr6	52640300	52641300	1.5388871740448695
chr6	52640400	52641400	1.4700545830477727
chr6	52640500	52641500	1.3657374859642843
chr6	52640600	52641600	1.1781296146462346
chr6	52640700	52641700	0.5871244913770778
chr6	52640800	52641800	0.18685733285953807
chr6	52640900	52641900	0.5649869973327607
chr6	52641000	52642000	0.669328774169995
chr6	52641100	52642100	0.8386538309722558
chr6	52641200	52642200	0.7542010271600254
chr6	52641300	52642300	0.7720684264469678
chr6	52641400	52642400	0.6863919736010486
chr6	52641500	52642500	1.148682614926242
chr6	52641600	52642600	0.672947211396223
chr6	52641700	52642700	1.6130519231314275
chr6	52641800	52642800	2.0041998354270354
chr6	52641900	52642900	1.706229419390756
chr6	52642000	52643000	1.4741270452670259
chr6	52642100	52643100	1.8986419166446264
chr6	52642200	52643200	1.6884007412027258
chr6	52642300	52643300	1.581011911064321
chr6	52642400	52643400	1.3312726737106275
chr6	52642500	52643500	1.4865094607603535
chr6	52642600	52643600	1.9305062286414256
chr6	52642700	52643700	1.6031811906467357
chr6	52642800	52643800	1.3758456994131536
chr6	52642900	52643900	1.7679297400007248
chr6	52643000	52644000	2.2002556902643375
chr6	52643100	52644100	2.1847209123248623
chr6	52643200	52644200	2.186567221414085
chr6	52643300	52644300	1.7057047972494501
chr6	52643400	52644400	2.127652771736008
chr6	52643500	52644500	1.7762239043789378
chr6	52643600	52644600	2.26854419298802
chr6	52643700	52644700	2.892773864278062
chr6	52643800	52644800	2.589097407393262
chr6	52643900	52644900	2.388232797957435
chr6	52644000	52645000	2.151045599419283
chr6	52644100	52645100	1.723558364814077
chr6	52644200	52645200	1.6255642701239383
chr6	52644300	52645300	1.8145748310560168
chr6	52644400	52645400	1.7329160197714415
chr6	52644500	52645500	1.5929038257221009
chr6	52644600	52645600	1.4247452341183218
chr6	52644700	52645700	0.8322956079180992
chr6	52644800	52645800	1.2216752199143428
chr6	52644900	52645900	1.2848319515507316
chr6	52645000	52646000	2.1363743445830927
chr6	52645100	52646100	1.9018507670874931
chr6	52645200	52646200	1.749112368411504
chr6	52645300	52646300	1.7037883564939469
chr6	52645400	52646400	1.0811900946691917
chr6	52645500	52646500	1.6463474605028352
chr6	52645600	52646600	0.9901734774625311
chr6	52645700	52646700	0.8632984269498142
chr6	52645800	52646800	1.3345118729522203
chr6	52645900	52646900	0.9027484504211232
chr6	52646000	52647000	0.29137657489336133
chr6	52646100	52647100	0.3935120959017549
chr6	52646200	52647200	1.011577793046862
chr6	52646300	52647300	0.8251489323197155
chr6	52646400	52647400	1.2062712191972254
chr6	52646500	52647500	0.9976815238481038
chr6	52646600	52647600	1.85011227953088
chr6	52646700	52647700	2.0657000540846635
chr6	52646800	52647800	1.4503647371316692
chr6	52646900	52647900	2.009450779569053
chr6	52647000	52648000	1.8462260596344444
chr6	52647100	52648100	2.059557717200774
chr6	52647200	52648200	1.813279373565262
chr6	52647300	52648300	1.9600687166274928
chr6	52647400	52648400	1.4742769944443432
chr6	52647500	52648500	1.8525155017363384
chr6	52647600	52648600	1.4088348013378496
chr6	52647700	52648700	1.9315819454352727
chr6	52647800	52648800	2.4690512209772875
chr6	52647900	52648900	2.3455119672105296
chr6	52648000	52649000	2.2978661113623082
chr6	52648100	52649100	2.167066945579144
chr6	52648200	52649200	1.8232152547134184
chr6	52648300	52649300	2.4870956317400954
chr6	52649400	52650400	0.7158420206086407
chr6	52649500	52650500	1.1547296908514506
chr6	52649600	52650600	0.6142387908405456
chr6	52649700	52650700	0.7619676057905822
chr6	52649800	52650800	0.4021425699767805
chr6	52649900	52650900	0.0935333132359676
chr6	52650000	52651000	0.3369259832696012
chr6	52650100	52651100	0.2462121196030401
chr6	52650200	52651200	-0.5166246099671186
chr6	52650300	52651300	0.05983870387449355
chr6	52650400	52651400	0.2255261246289132
chr6	52650500	52651500	0.2945480336502995
chr6	52650600	52651600	0.4059188414277676
chr6	52650700	52651700	0.6434408862538263
chr6	52650800	52651800	0.5592323872886128
chr6	52650900	52651900	0.7902381813349487
chr6	52651000	52652000	1.177093241123687
chr6	52651100	52652100	1.3184723508375449
chr6	52651200	52652200	1.1742288374565708
chr6	52651300	52652300	0.34460212855821765
chr6	52651400	52652400	0.3790003566992545
chr6	52651500	52652500	0.5297027207276922
chr6	52651600	52652600	1.3762183784984263
chr6	52651700	52652700	0.7203448379880651
chr6	52651800	52652800	1.0447728601917168
chr6	52651900	52652900	1.378047163234681
chr6	52652000	52653000	0.7852589337793806
chr6	52652100	52653100	0.7251222780899026
chr6	52652200	52653200	1.36622370901115
chr6	52652300	52653300	2.1774552652881147
chr6	52652400	52653400	1.8113701609436283
chr6	52652500	52653500	1.6900505891150892
chr6	52652600	52653600	1.1741801432173742
chr6	52652700	52653700	1.2077324979135209
chr6	52652800	52653800	1.1091723358690448
chr6	52652900	52653900	1.213755408714314
chr6	52653000	52654000	1.4591041845801538
chr6	52653100	52654100	1.867878293730597
chr6	52653200	52654200	0.9611109252254896
chr6	52653300	52654300	0.6141713702529532
chr6	52653400	52654400	0.4694489800839
chr6	52653500	52654500	0.1564677121449326
chr6	52653600	52654600	0.4693164501987318
chr6	52653700	52654700	0.8829666165104431
chr6	52653800	52654800	1.186145416686208
chr6	52653900	52654900	1.3044801264336596
chr6	52654000	52655000	1.181905733992834
chr6	52654100	52655100	0.7581066534270134
chr6	52654200	52655200	1.4233116214370505
chr6	52654300	52655300	1.4521503587002036
chr6	52654400	52655400	1.1827775768781978
chr6	52654500	52655500	1.5115762317027792
chr6	52656500	52657500	0.4796222388370783
chr6	52656600	52657600	-0.14564152713205195
chr6	52656700	52657700	-0.03740577122591957
chr6	52656800	52657800	0.2895844656142985
chr6	52656900	52657900	0.5790455587760952
chr6	52657000	52658000	-0.005006496354628524
chr6	52657100	52658100	0.5994985114642043
chr6	52657200	52658200	0.5174048504751964
chr6	52657300	52658300	0.3768313294366932
chr6	52657400	52658400	0.5875910535849189
chr6	52657500	52658500	0.8792225422224282
chr6	52657600	52658600	1.6617471295151247
chr6	52657700	52658700	2.057394780336959
chr6	52657800	52658800	1.81902710935552
chr6	52657900	52658900	1.5850686285009712
chr6	52658000	52659000	1.5178317939183077
chr6	52658100	52659100	1.5572228228054377
chr6	52658200	52659200	1.54813572938878
chr6	52658300	52659300	1.838201213847344
chr6	52658400	52659400	1.608015243772014
chr6	52658500	52659500	1.269489376018713
chr6	52658600	52659600	1.0656241100091717
chr6	52658700	52659700	1.195382577248597
chr6	52658800	52659800	1.3002764575288757
chr6	52658900	52659900	1.6058797949947492
chr6	52659000	52660000	2.224375683514202
chr6	52659100	52660100	1.786656786945226
chr6	52659200	52660200	2.0640818594772927
chr6	52659300	52660300	2.2134453780580907
chr6	52659400	52660400	2.145044217368352
chr6	52659500	52660500	2.0379874090651726
chr6	52659600	52660600	2.4395026608940533
chr6	52659700	52660700	1.6268512318222457
chr6	52659800	52660800	1.5858933744112922
chr6	52659900	52660900	1.6598935192612494
chr6	52660000	52661000	1.3271827103350062
chr6	52660100	52661100	1.1515385282296042
chr6	52660200	52661200	0.8068457536780442
chr6	52660300	52661300	0.2926156155269883
chr6	52660400	52661400	0.755409543691307
chr6	52660500	52661500	0.6897631141999109
chr6	52660600	52661600	0.4356043823096051
chr6	52660700	52661700	0.9981299575875308
chr6	52660800	52661800	0.9565134711798848
chr6	52660900	52661900	0.36393473238654817
chr6	52661000	52662000	-0.3207655253034202
chr6	52661100	52662100	0.03765765861441602
chr6	52661200	52662200	0.13107199050931784
chr6	52661300	52662300	0.2851971962758854
chr6	52661400	52662400	-0.5216372617712396
chr6	52661500	52662500	0.1074153671919642
chr6	52661600	52662600	0.113324215795132
chr6	52661700	52662700	0.16979240381196814
chr6	52661800	52662800	0.24442549852108905
chr6	52661900	52662900	0.2258997698052102
chr6	52662000	52663000	1.1680302584474327
chr6	52662100	52663100	0.8773881336174184
chr6	52662200	52663200	1.2336949366545469
chr6	52662300	52663300	0.7093250802842059
chr6	52662400	52663400	0.5941974250155935
chr6	52662500	52663500	-0.041117206974582335
chr6	52662600	52663600	-0.12454678081135573
chr6	52662700	52663700	-0.4295561903804609
chr6	52662800	52663800	-0.5485419573914014
chr6	52662900	52663900	-0.6034166527861068
chr6	52663000	52664000	-1.1703946016481515
chr6	52663100	52664100	-1.256243024946195
chr6	52663200	52664200	-1.4877274059532577
chr6	52663300	52664300	-1.0068225192040197
chr6	52665500	52666500	1.2752157046663457
chr6	52665600	52666600	1.088029667069874
chr6	52665700	52666700	1.0786756355404703
chr6	52665800	52666800	1.0915103048805326
chr6	52665900	52666900	1.7938413986525539
chr6	52666000	52667000	1.7316019711713557
chr6	52666100	52667100	1.6724202247057531
chr6	52666200	52667200	1.681226993797711
chr6	52666300	52667300	1.2450496976475505
chr6	52666400	52667400	1.602129362086071
chr6	52666500	52667500	0.9032000420300648
chr6	52668700	52669700	0.6773427267479779
chr6	52668800	52669800	0.8791115035263309
chr6	52668900	52669900	1.1291129772590447
chr6	52669000	52670000	1.0911990249356414
chr6	52669100	52670100	1.1329125521478265
chr6	52669200	52670200	1.3469431763603683
chr6	52669300	52670300	1.7479876945772863
chr6	52669400	52670400	1.7294611930227488
chr6	52669500	52670500	2.026103269587042
chr6	52669600	52670600	1.5201171140404477
chr6	52669700	52670700	2.162671366450466
chr6	52669800	52670800	2.0028850893707286
chr6	52669900	52670900	1.910799117072853
chr6	52670000	52671000	2.207519130054944
chr6	52670100	52671100	2.5594584782730463
chr6	52670200	52671200	2.605798600670678
chr6	52670300	52671300	1.92319563730128
chr6	52670400	52671400	1.373525998354303
chr6	52670500	52671500	1.9488012109257384
chr6	52670600	52671600	1.6395565959552292
chr6	52670700	52671700	1.3172542905853974
chr6	52670800	52671800	1.8641077224921887
chr6	52670900	52671900	2.048848595356516
chr6	52671000	52672000	2.2654858025406623
chr6	52671100	52672100	2.149374601284832
chr6	52671200	52672200	2.3932858393141907
chr6	52671300	52672300	2.2250836238311917
chr6	52671700	52672700	2.237229326763749
chr6	52672000	52673000	1.644843847148789
chr6	52672100	52673100	1.0916434914193358
chr6	52672200	52673200	0.3725377400942664
chr6	52672300	52673300	0.6061713919506997
chr6	52672400	52673400	0.1493050508375816
chr6	52672500	52673500	0.4080217138989641
chr6	52672600	52673600	0.5209046798089844
chr6	52672700	52673700	1.0888164459475744
chr6	52672800	52673800	1.6633390439446636
chr6	52672900	52673900	1.4454362521574435
chr6	52673000	52674000	1.1828190111165948
chr6	52673100	52674100	1.4615966473010864
chr6	52673200	52674200	1.575190398489024
chr6	52673300	52674300	1.7950326180078764
chr6	52673400	52674400	2.1552291091107776
chr6	52673500	52674500	1.9668221743941288
chr6	52674100	52675100	0.5127510454635094
chr6	52674200	52675200	0.7806500573288829
chr6	52674300	52675300	0.3420916049312202
chr6	52674400	52675400	0.1910789608065948
chr6	52674500	52675500	0.14187651822426153
chr6	52674600	52675600	0.24949792394019465
chr6	52674700	52675700	-0.5967926103724602
chr6	52674800	52675800	-0.3981443403716015
chr6	52675000	52676000	0.5724234974742085
chr6	52675100	52676100	0.1818189993191228
chr6	52675200	52676200	-1.048524435427551
chr6	52675300	52676300	-1.0726686847966933
chr6	52675400	52676400	-0.9526680636015358
chr6	52675500	52676500	-0.09071871598396533
chr6	52675600	52676600	0.301075205942666
chr6	52675700	52676700	0.7918313418264487
chr6	52675800	52676800	1.332922268182666
chr6	52675900	52676900	0.9912904391859378
chr6	52676000	52677000	1.4509374750956643
chr6	52676100	52677100	1.2168084398529038
chr6	52676200	52677200	2.3542431662376493
chr6	52676300	52677300	3.2618482962329574
chr6	52676400	52677400	3.041160077856505
chr6	52676500	52677500	2.6789857916330915
chr6	52676600	52677600	2.4883944628731816
chr6	52676700	52677700	1.8030960593935843
chr6	52676800	52677800	1.4648256805579054
chr6	52676900	52677900	1.7620802922334329
chr6	52677000	52678000	1.1535417331552023
chr6	52677100	52678100	1.0916569037874826
chr6	52677200	52678200	0.5937281588148088
chr6	52677300	52678300	-0.07635015660587846
chr6	52677500	52678500	0.3923551080968923
chr6	52677600	52678600	0.4650384237851128
chr6	52677700	52678700	1.231096334253026
chr6	52677800	52678800	1.320431933544299
chr6	52677900	52678900	1.2352298408233402
chr6	52678000	52679000	1.5475844893676811
chr6	52678100	52679100	1.4662873999178323
chr6	52678200	52679200	1.4728846018830741
chr6	52678300	52679300	1.8189510388717567
chr6	52678400	52679400	1.920700883882741
chr6	52678500	52679500	1.6035519271003715
chr6	52678600	52679600	1.679359386937834
chr6	52678700	52679700	1.3157916179792892
chr6	52678800	52679800	1.1016988668393046
chr6	52678900	52679900	1.3656970824361985
chr6	52679000	52680000	1.0159706147044498
chr6	52679100	52680100	1.2084754804513718
chr6	52679200	52680200	1.2086979639121134
chr6	52679300	52680300	0.7464229614726636
chr6	52680800	52681800	1.352735876095007
chr6	52680900	52681900	1.9752488800974155
chr6	52681000	52682000	1.3944624539922983
chr6	52681100	52682100	1.3996257184088512
chr6	52681200	52682200	1.3574243268726671
chr6	52681300	52682300	1.2567826332329004
chr6	52681400	52682400	1.2919832556323478
chr6	52681500	52682500	0.9326055835385628
chr6	52681600	52682600	1.1657098513800472
chr6	52681700	52682700	0.9091385620382716
chr6	52683400	52684400	1.0458527593039206
chr6	52683500	52684500	0.6475435151976726
chr6	52683600	52684600	0.3964091051986121
chr6	52683700	52684700	0.21560193166600086
chr6	52683800	52684800	-0.06586089605852112
chr6	52683900	52684900	-0.17405875859209216
chr6	52684000	52685000	-0.16381949241364105
chr6	52684100	52685100	-1.009659719765687
chr6	52684700	52685700	1.1930780782031187
chr6	52684800	52685800	1.1841820429788907
chr6	52684900	52685900	2.0731031938488056
chr6	52685000	52686000	1.803009041819163
chr6	52685100	52686100	1.9163965277397697
chr6	52685200	52686200	2.1309738549680213
chr6	52685300	52686300	2.028219127524076
chr6	52685400	52686400	1.8157840038296744
chr6	52685500	52686500	1.4667842488771032
chr6	52685600	52686600	0.7322211741892877
chr6	52685700	52686700	1.1691961374990945
chr6	52685800	52686800	1.1027567922923935
chr6	52685900	52686900	0.2552840128332987
chr6	52686000	52687000	0.280096664375729
chr6	52686100	52687100	0.10468829794451397
chr6	52686200	52687200	-0.015539847741693641
chr6	52686300	52687300	-0.009461284489044394
chr6	52686400	52687400	0.029315966676319468
chr6	52686500	52687500	0.031001148345327894
chr6	52686600	52687600	0.391292080696932
chr6	52686700	52687700	-0.19935735124963802
chr6	52686800	52687800	0.2537453337007109
chr6	52686900	52687900	0.6774342720145217
chr6	52687000	52688000	0.42246274732604167
chr6	52687100	52688100	1.034563492433234
chr6	52687200	52688200	1.6055589011004
chr6	52687300	52688300	1.802346425427058
chr6	52687400	52688400	0.8857495007576732
chr6	52687500	52688500	1.0156039547626472
chr6	52687600	52688600	1.1131879905050839
chr6	52687700	52688700	1.2826837024558106
chr6	52687800	52688800	1.3042095573372872
chr6	52687900	52688900	1.4073370462626025
chr6	52688000	52689000	1.8276527766438728
chr6	52688100	52689100	1.6919045406872617
chr6	52688200	52689200	1.3280552033395527
chr6	52689300	52690300	1.9805364399313543
chr6	52689400	52690400	1.3893252680447652
chr6	52689500	52690500	0.8169222455569373
chr6	52689600	52690600	0.2519892369760461
chr6	52689700	52690700	0.9903701357582496
chr6	52689800	52690800	2.0522070569951616
chr6	52689900	52690900	2.1045798174588493
chr6	52690000	52691000	2.5630834527559245
chr6	52690100	52691100	1.871892995859383
chr6	52690200	52691200	1.83307936914929
chr6	52690300	52691300	2.2982723062037937
chr6	52690400	52691400	2.365729938788612
chr6	52690500	52691500	2.181234124809639
chr6	52690600	52691600	1.9921322928893004
chr6	52690700	52691700	1.7531433857076395
chr6	52690800	52691800	1.8015383980483919
chr6	52690900	52691900	1.3544737068167747
chr6	52691000	52692000	0.5664554439777926
chr6	52691100	52692100	0.4167025841895898
chr6	52691200	52692200	0.14943342903075107
chr6	52691300	52692300	-0.7243896561349508
chr6	52691400	52692400	-0.4532756356306912
chr6	52691500	52692500	0.01891096141274579
chr6	52691600	52692600	0.7946895790638062
chr6	52691700	52692700	0.2294587440106322
chr6	52691800	52692800	-0.4738597989972782
chr6	52691900	52692900	-0.3016517971143232
chr6	52692000	52693000	0.25474870286515
chr6	52692100	52693100	0.7040813922551191
chr6	52692200	52693200	0.4060708178068351
chr6	52692300	52693300	1.0374515086230394
chr6	52692400	52693400	0.3492278074126848
chr6	52692500	52693500	0.34065750664789546
chr6	52692600	52693600	-0.6227137530902882
chr6	52692700	52693700	-0.4118756386231717
chr6	52692800	52693800	-0.472563221775219
chr6	52692900	52693900	-0.4617152022888109
chr6	52693000	52694000	-0.7734695971338993
chr6	52693100	52694100	-0.6398792336490171
chr6	52693200	52694200	-0.0923939567872812
chr6	52693300	52694300	-0.12029568925192173
chr6	52693400	52694400	0.7772389834408223
chr6	52693500	52694500	0.3350932220477605
chr6	52693600	52694600	0.7311593813929205
chr6	52693700	52694700	0.8356764132218877
chr6	52693800	52694800	1.2079257011116769
chr6	52693900	52694900	1.681516801313765
chr6	52694000	52695000	2.233545410201788
chr6	52694100	52695100	2.351707469515916
chr6	52694200	52695200	2.4435998816406763
chr6	52696600	52697600	1.234159090965083
chr6	52696700	52697700	1.5894010185981848
chr6	52696800	52697800	2.1032351990323432
chr6	52696900	52697900	1.8209649894686728
chr6	52697000	52698000	1.5073274155712901
chr6	52697100	52698100	1.0186228211780035
chr6	52697200	52698200	0.5272362084770501
chr6	52697300	52698300	0.6529626548467296
chr6	52697400	52698400	1.1896730632405943
chr6	52697500	52698500	0.3429043935608241
chr6	52697600	52698600	-0.15018044162988967
chr6	52697700	52698700	-0.4313058674145416
chr6	52697800	52698800	-0.3227251216059474
chr6	52697900	52698900	-0.026798030376393004
chr6	52698000	52699000	0.08809653496698393
chr6	52698100	52699100	0.18014646459363667
chr6	52698200	52699200	0.15426198584277767
chr6	52698300	52699300	-0.1412078803535192
chr6	52698400	52699400	-0.2524993923276084
chr6	52698500	52699500	-0.2480355932504028
chr6	52698600	52699600	0.6565862856440788
chr6	52698700	52699700	0.3483191700447044
chr6	52698800	52699800	-0.7627978716274475
chr6	52698900	52699900	-0.675186361994699
chr6	52699000	52700000	-0.49070558510499596
chr6	52699100	52700100	-0.08226367169046786
chr6	52699200	52700200	0.3833234471237443
chr6	52699300	52700300	0.46472021641408207
chr6	52699400	52700400	0.3969730518958752
chr6	52699500	52700500	0.6851823320333659
chr6	52699600	52700600	0.3044311863412453
chr6	52699700	52700700	0.6532682406205441
chr6	52699800	52700800	1.2014030192486724
chr6	52700500	52701500	0.1523616381290353
chr6	52700600	52701600	0.7948535174999223
chr6	52700700	52701700	0.20028738860512946
chr6	52700800	52701800	0.5044618171223693
chr6	52700900	52701900	0.5706248260071107
chr6	52701000	52702000	0.47671291278258265
chr6	52701100	52702100	0.5803110471189097
chr6	52701200	52702200	0.2809725103469272
chr6	52701300	52702300	0.4717285634510793
chr6	52701400	52702400	0.6157319541933999
chr6	52701500	52702500	0.6249610906410978
chr6	52701600	52702600	-0.14342778278030208
chr6	52702400	52703400	0.4921735460304868
chr6	52702500	52703500	0.6814653415694902
chr6	52702600	52703600	0.4852413686111346
chr6	52702700	52703700	0.9898716309671078
chr6	52702800	52703800	1.1034512603803492
chr6	52702900	52703900	0.7057931041075398
chr6	52703000	52704000	0.9483228968402381
chr6	52703100	52704100	0.6561844611417632
chr6	52703200	52704200	0.6199166871014818
chr6	52703300	52704300	0.8254960708158474
chr6	52703400	52704400	1.0280301746939136
chr6	52703500	52704500	0.4015439558550633
chr6	52703600	52704600	1.0011531003051537
chr6	52703700	52704700	0.6538617972673815
chr6	52703800	52704800	0.561227124775501
chr6	52703900	52704900	1.0511692747518129
chr6	52704000	52705000	0.7712284486448535
chr6	52704100	52705100	1.3418047130322055
chr6	52704200	52705200	1.5675135295563605
chr6	52704300	52705300	1.5368141316830457
chr6	52704400	52705400	1.6144845597315836
chr6	52704500	52705500	1.6091287172415714
chr6	52704600	52705600	1.5269941153141884
chr6	52704700	52705700	1.726961879240792
chr6	52704800	52705800	1.32957576158554
chr6	52704900	52705900	1.5245368082203017
chr6	52705000	52706000	1.4856769369511649
chr6	52705100	52706100	1.4955747207060528
chr6	52705200	52706200	0.6448426460294232
chr6	52705300	52706300	0.2997800504574342
chr6	52705400	52706400	-0.281498562397673
chr6	52705500	52706500	-0.19211810704103197
chr6	52705600	52706600	-0.717826638164648
chr6	52705700	52706700	-0.8852369057811128
chr6	52705800	52706800	-0.2640914533834825
chr6	52705900	52706900	-0.9153717969227714
chr6	52706000	52707000	-0.6950514822868984
chr6	52706100	52707100	-0.9855963470559992
chr6	52706200	52707200	-0.3969833710108163
chr6	52706300	52707300	-0.07080975195712373
chr6	52706400	52707400	0.04958555206180874
chr6	52706500	52707500	0.05586577715921201
chr6	52706600	52707600	0.17392082871915854
chr6	52706700	52707700	0.0460793365366104
chr6	52706800	52707800	-0.2255612768072991
chr6	52706900	52707900	0.03385514069454332
chr6	52707000	52708000	0.1223178879622892
chr6	52707100	52708100	-0.2932155777488966
chr6	52707200	52708200	-0.377952016090865
chr6	52707300	52708300	-0.3208004937897835
chr6	52707400	52708400	-0.04145986633335396
chr6	52707500	52708500	-0.040421637703284025
chr6	52707600	52708600	-0.12592718951511606
chr6	52707700	52708700	0.027852780578169475
chr6	52707800	52708800	0.4541454241215359
chr6	52707900	52708900	0.2708140490568884
chr6	52708000	52709000	0.38487211518720243
chr6	52708100	52709100	0.8003187871072991
chr6	52708200	52709200	1.2218956570206745
chr6	52708300	52709300	1.3377768924444733
chr6	52708400	52709400	0.5473666146960589
chr6	52708500	52709500	0.13022248933817893
chr6	52708600	52709600	-0.3003501427922811
chr6	52708700	52709700	-1.5199866371738968
chr6	52708800	52709800	-1.6158344481666689
chr6	52708900	52709900	-0.8816834431576878
chr6	52709000	52710000	-1.3381356523231973
chr6	52709100	52710100	-0.7190141391542184
chr6	52709200	52710200	-0.8844234366941629
chr6	52709300	52710300	-1.1632662198388617
chr6	52709400	52710400	-1.015605374504613
chr6	52709500	52710500	-1.2474935129928513
chr6	52709600	52710600	-0.6280915398518084
chr6	52709700	52710700	0.5888965954042932
chr6	52709800	52710800	0.3309944661986149
chr6	52709900	52710900	-0.4306173902232937
chr6	52710000	52711000	-0.2642660918368214
chr6	52710100	52711100	-0.8608574230266351
chr6	52710200	52711200	-1.1510804726233286
chr6	52710300	52711300	-1.0248234255748114
chr6	52710400	52711400	-0.6368900871002268
chr6	52710500	52711500	-0.00706372800202398
chr6	52710600	52711600	0.2439841687980976
chr6	52710700	52711700	0.3189252767617451
chr6	52710800	52711800	-0.17126813702025906
chr6	52710900	52711900	-0.3161986959173974
chr6	52711000	52712000	-0.5505490798245015
chr6	52711100	52712100	-0.43230227762316337
chr6	52711200	52712200	-0.4066365853164117
chr6	52711300	52712300	0.029489757024165605
chr6	52711400	52712400	0.3245273440855426
chr6	52711500	52712500	0.3914634931717563
chr6	52711600	52712600	-0.2506413180540858
chr6	52711700	52712700	-0.2284461681371409
chr6	52711800	52712800	0.22723535389441954
chr6	52711900	52712900	1.0812003015353624
chr6	52712000	52713000	1.075601059978869
chr6	52712100	52713100	0.4636476722310338
chr6	52712200	52713200	0.6148600108105489
chr6	52712300	52713300	-0.06754116137786767
chr6	52712400	52713400	-0.09144129535759978
chr6	52712500	52713500	-0.0480990869616143
chr6	52712600	52713600	-0.2530562020324741
chr6	52712700	52713700	-0.29809515272836795
chr6	52712800	52713800	-0.3667687340570466
chr6	52712900	52713900	-0.9433698756589602
chr6	52713000	52714000	-0.38130796113089466
chr6	52713100	52714100	0.2804460529503517
chr6	52713200	52714200	-0.0022521776787243807
chr6	52713300	52714300	0.07764805136501407
chr6	52713400	52714400	-0.3477728766496294
chr6	52713500	52714500	-0.1917765086331976
chr6	52713600	52714600	-0.27867055307815164
chr6	52713700	52714700	-0.4777680285303858
chr6	52713800	52714800	0.006084346118430882
chr6	52713900	52714900	-0.05920572337336748
chr6	52714900	52715900	1.3924143319187847
chr6	52715000	52716000	0.8123881528949967
chr6	52715100	52716100	0.6842718351271941
chr6	52715200	52716200	1.712848864084901
chr6	52715300	52716300	1.460669056325728
chr6	52715400	52716400	1.7296907950088831
chr6	52715500	52716500	1.1170575332510844
chr6	52715600	52716600	1.1223217220029535
chr6	52715700	52716700	1.4244922775618702
chr6	52715800	52716800	1.0612949049150162
chr6	52715900	52716900	1.2837449992989376
chr6	52716000	52717000	1.8592069860907405
chr6	52716100	52717100	1.6074588400305223
chr6	52716200	52717200	1.0765428709980147
chr6	52716300	52717300	1.2053506494220458
chr6	52716400	52717400	1.2139989427584859
chr6	52716500	52717500	1.5996658107599324
chr6	52716600	52717600	1.638039618260105
chr6	52718600	52719600	-0.4763457024624959
chr6	52718700	52719700	-0.13160336714639864
chr6	52718800	52719800	0.5056561158956396
chr6	52718900	52719900	1.2962139654506009
chr6	52719000	52720000	1.091329030029451
chr6	52719100	52720100	1.374478044640066
chr6	52719200	52720200	1.5109262507134555
chr6	52719300	52720300	1.4191166595109357
chr6	52719400	52720400	1.5573552746156618
chr6	52719500	52720500	2.219153470075596
chr6	52719600	52720600	2.6529502804149305
chr6	52719700	52720700	2.275704818786417
chr6	52719800	52720800	2.2915978990045525
chr6	52719900	52720900	1.5310625055674856
chr6	52720000	52721000	2.29857192033511
chr6	52720100	52721100	2.304472423076085
chr6	52720200	52721200	2.4304770186033293
chr6	52720300	52721300	2.149773308868004
chr6	52720400	52721400	2.360417535689187
chr6	52720500	52721500	1.6212649772965793
chr6	52720600	52721600	1.6197774926782968
chr6	52720700	52721700	2.3010104822948563
chr6	52720800	52721800	1.5427159803934507
chr6	52720900	52721900	1.6412597069670998
chr6	52721000	52722000	0.9954854009890752
chr6	52721100	52722100	1.0393432672300218
chr6	52721200	52722200	0.7066481363602442
chr6	52721300	52722300	0.3479893807132074
chr6	52721400	52722400	0.2998714122437949
chr6	52721500	52722500	0.42436992809740265
chr6	52721600	52722600	0.2577916419542781
chr6	52721700	52722700	-0.6737090854198949
chr6	52721800	52722800	-1.7536856741916194
chr6	52721900	52722900	-1.6861643816857372
chr6	52722000	52723000	-2.0336832774893923
chr6	52722100	52723100	-2.343618470472828
chr6	52722200	52723200	-2.009078591795116
chr6	52722300	52723300	-1.0586330967517923
chr6	52723400	52724400	1.1921398339993747
chr6	52723500	52724500	0.8691828055438335
chr6	52723600	52724600	1.3643379441867152
chr6	52723700	52724700	0.9242072667465476
chr6	52723800	52724800	0.228616145105672
chr6	52723900	52724900	1.0449632277270056
chr6	52724000	52725000	0.9859460133226025
chr6	52724100	52725100	0.7828751692371345
chr6	52724200	52725200	0.560893835662828
chr6	52724300	52725300	0.14049142957143945
chr6	52724400	52725400	-0.14037644202968366
chr6	52724500	52725500	0.5027559521472862
chr6	52724600	52725600	-0.06059659607723281
chr6	52724700	52725700	0.3935409225125308
chr6	52724800	52725800	0.3017442434556426
chr6	52724900	52725900	-0.03247786041104173
chr6	52725000	52726000	0.18006355838696012
chr6	52725100	52726100	0.1949493839023736
chr6	52725200	52726200	0.6705677694006686
chr6	52725300	52726300	1.263733586693657
chr6	52725400	52726400	1.1035914670762714
chr6	52725500	52726500	1.3201374020124272
chr6	52725600	52726600	0.9775062165854712
chr6	52725700	52726700	0.8418922394166134
chr6	52725800	52726800	1.2066610868947576
chr6	52725900	52726900	0.927949485150962
chr6	52726000	52727000	0.7372568557761744
chr6	52726100	52727100	0.4799681513539942
chr6	52726200	52727200	-0.04764958004423886
chr6	52726300	52727300	0.2186512034052618
chr6	52726400	52727400	1.125286150304607
chr6	52726500	52727500	0.22152191890883727
chr6	52726600	52727600	0.7023720128534356
chr6	52726700	52727700	0.6763323899243078
chr6	52726800	52727800	0.1830480434732156
chr6	52726900	52727900	0.4914688598219654
chr6	52727000	52728000	0.0031564040357739925
chr6	52727100	52728100	0.32671218846649464
chr6	52727200	52728200	0.5317361772703137
chr6	52727300	52728300	-0.15292343279734358
chr6	52727400	52728400	-0.7404996336202806
chr6	52727500	52728500	-0.3070029865333909
chr6	52727600	52728600	-0.9320021153894462
chr6	52727700	52728700	-1.1266550660244652
chr6	52727800	52728800	-0.8659473587327069
chr6	52727900	52728900	-1.2381090689162282
chr6	52728000	52729000	-1.2290153003792756
chr6	52728100	52729100	-1.122945262367387
chr6	52728200	52729200	-1.1111782455567836
chr6	52728300	52729300	-1.4024083171389972
chr6	52728400	52729400	-1.8958695952603348
chr6	52728500	52729500	-1.7753297929989564
chr6	52728600	52729600	-0.9260865928036496
chr6	52728700	52729700	-1.0072238744110702
chr6	52728800	52729800	-0.8353461164229591
chr6	52728900	52729900	-0.6034148760597544
chr6	52729000	52730000	-0.6064154212938742
chr6	52729100	52730100	-0.8601544757818219
chr6	52729200	52730200	-0.4989947727188778
chr6	52729300	52730300	0.6732492077190642
chr6	52729400	52730400	0.917101333835138
chr6	52729500	52730500	0.5241032553184591
chr6	52729600	52730600	0.7077153032453702
chr6	52730700	52731700	1.8080919663176718
chr6	52730800	52731800	1.6804205666442225
chr6	52730900	52731900	1.5035257820243542
chr6	52731000	52732000	1.3137194972453938
chr6	52731100	52732100	1.1307456266027005
chr6	52732200	52733200	1.3959770394256832
chr6	52732300	52733300	1.6736234529676015
chr6	52732400	52733400	1.5165684561405526
chr6	52732500	52733500	1.2547791974019848
chr6	52732600	52733600	1.31647624850049
chr6	52732700	52733700	1.1805099333524691
chr6	52732800	52733800	0.8788418351841613
chr6	52732900	52733900	0.7996196209484322
chr6	52733000	52734000	0.41328242053498565
chr6	52733100	52734100	0.461740617418666
chr6	52733200	52734200	-0.17147231760193704
chr6	52733300	52734300	-0.5177824493148432
chr6	52733400	52734400	-0.1947649542369115
chr6	52733500	52734500	-0.410269862998741
chr6	52733600	52734600	-0.2453846546967193
chr6	52733700	52734700	0.014532058095359512
chr6	52733800	52734800	-0.30578270133703883
chr6	52733900	52734900	-1.056082714374518
chr6	52734000	52735000	-1.0260339122897506
chr6	52734100	52735100	-1.1744809212157632
chr6	52734200	52735200	-1.2034234214691921
chr6	52734300	52735300	-0.9170513608733356
chr6	52734400	52735400	-1.1401563248882225
chr6	52734500	52735500	-0.9660312763017368
chr6	52734600	52735600	-1.2618172214009404
chr6	52734700	52735700	-1.269843834753043
chr6	52734800	52735800	-1.1877088997763805
chr6	52734900	52735900	-0.26083435826395845
chr6	52735000	52736000	-0.47116815190769695
chr6	52735100	52736100	-0.6781172496338856
chr6	52735200	52736200	-0.37429024596607935
chr6	52735300	52736300	-0.15784649579614993
chr6	52735400	52736400	0.2233406906159123
chr6	52735500	52736500	0.7102007644843426
chr6	52735600	52736600	0.8557780397114693
chr6	52735700	52736700	0.9533750875304812
chr6	52735800	52736800	1.6040593484766197
chr6	52735900	52736900	1.5484749560976456
chr6	52736000	52737000	1.660141542304394
chr6	52736100	52737100	1.9543189702880908
chr6	52736200	52737200	1.508864856906853
chr6	52736300	52737300	0.8955912637920498
chr6	52736400	52737400	0.9734815519613056
chr6	52736500	52737500	0.6600835515348981
chr6	52736600	52737600	0.917621809184558
chr6	52736700	52737700	0.9361545304124882
chr6	52737800	52738800	0.4410752474375865
chr6	52737900	52738900	0.5456765448423331
chr6	52738000	52739000	0.5636140984118065
chr6	52738100	52739100	1.072579346016599
chr6	52738200	52739200	1.0560961724383229
chr6	52738300	52739300	0.9356450389669744
chr6	52738400	52739400	0.7542056182203479
chr6	52738500	52739500	0.6306062336487177
chr6	52738600	52739600	-0.2293724565568211
chr6	52738700	52739700	0.4336645298624193
chr6	52738800	52739800	0.3840420275088589
chr6	52738900	52739900	-0.046652269170382614
chr6	52739000	52740000	0.15156567846295915
chr6	52739100	52740100	0.013957755464687988
chr6	52739200	52740200	-0.340985955792462
chr6	52739300	52740300	-0.3823894708391248
chr6	52739400	52740400	-0.4006405475631503
chr6	52739500	52740500	-0.03192305474828325
chr6	52739600	52740600	0.18497124211191224
chr6	52739700	52740700	0.1273901994343133
chr6	52739800	52740800	0.009190945102438373
chr6	52739900	52740900	-0.23499592955047435
chr6	52740000	52741000	-0.7666004149691081
chr6	52740100	52741100	-0.7577115216794501
chr6	52740200	52741200	-0.7725492074769817
chr6	52740300	52741300	-0.894129694166835
chr6	52740400	52741400	-1.1460746718382109
chr6	52740500	52741500	-1.6132364112973718
chr6	52740600	52741600	-1.55206789216903
chr6	52740700	52741700	-1.4768526193683642
chr6	52740800	52741800	-1.5789724653911663
chr6	52740900	52741900	-1.2057537347623817
chr6	52741000	52742000	-1.2138336707162798
chr6	52741100	52742100	-1.703926579168728
chr6	52741200	52742200	-0.6944401009613238
chr6	52741300	52742300	-0.8095230621056035
chr6	52741400	52742400	-0.8100566753643555
chr6	52741500	52742500	-0.22331706784517266
chr6	52741600	52742600	-0.6781913881642997
chr6	52741700	52742700	-0.6317530022214505
chr6	52741800	52742800	-0.5535699069150413
chr6	52741900	52742900	-0.7041851630816182
chr6	52742000	52743000	-0.3734615128972578
chr6	52742100	52743100	-0.2492565140420595
chr6	52742200	52743200	-0.7439705197285004
chr6	52742300	52743300	-0.2605864200015205
chr6	52742400	52743400	-0.12013682450492845
chr6	52742500	52743500	-0.18822729234372185
chr6	52742600	52743600	0.07000924733356534
chr6	52742700	52743700	-0.44526479456050894
chr6	52742800	52743800	-0.4257244390176068
chr6	52742900	52743900	-0.5057727489189373
chr6	52743000	52744000	-0.6829448417093142
chr6	52743100	52744100	-0.21709321974291101
chr6	52743200	52744200	-0.9974131962057408
chr6	52743300	52744300	-1.077845158703234
chr6	52743400	52744400	-0.7437376356826091
chr6	52743500	52744500	-1.158863343077367
chr6	52743600	52744600	-1.6450985431184195
chr6	52743700	52744700	-0.9251807617006508
chr6	52743800	52744800	-0.3458550922681617
chr6	52743900	52744900	-0.2364531551552148
chr6	52744000	52745000	-0.6173834257665367
chr6	52744100	52745100	-0.9665807778193534
chr6	52744200	52745200	-0.5215921970337535
chr6	52744300	52745300	-0.7113561451769391
chr6	52744400	52745400	-1.2190477829417974
chr6	52744500	52745500	-1.3030985856185664
chr6	52744600	52745600	-0.16741512700486152
chr6	52744700	52745700	-0.6521867978154696
chr6	52744800	52745800	-0.5278384797662188
chr6	52744900	52745900	-0.2729709610808842
chr6	52745000	52746000	0.007465874231619602
chr6	52745100	52746100	0.0798157628631812
chr6	52745200	52746200	0.14047899819314472
chr6	52745300	52746300	0.028420774701105007
chr6	52745400	52746400	0.23012951232438425
chr6	52745500	52746500	0.4126969473452773
chr6	52745600	52746600	-0.2660570698743102
chr6	52745700	52746700	-0.25435850145024586
chr6	52745800	52746800	-0.7169127327645805
chr6	52745900	52746900	-1.3793097859351036
chr6	52746000	52747000	-1.477551932823027
chr6	52746100	52747100	-3.0768734275898986
chr6	52746200	52747200	-3.479577439399548
chr6	52746300	52747300	-3.971707822612152
chr6	52746400	52747400	-4.240787431605333
chr6	52746500	52747500	-4.343817867043178
chr6	52746600	52747600	-4.996010288151076
chr6	52746700	52747700	-4.809144269227962
chr6	52746800	52747800	-4.9493905253732065
chr6	52746900	52747900	-4.595976420203922
chr6	52747000	52748000	-4.498411816087524
chr6	52747100	52748100	-3.3865703968223038
chr6	52747200	52748200	-3.3135053405634727
chr6	52747300	52748300	-3.0525430116358314
chr6	52747400	52748400	-2.9553271124301363
chr6	52747500	52748500	-3.264187784136933
chr6	52747600	52748600	-3.702928334516789
chr6	52747700	52748700	-4.821289923619177
chr6	52747800	52748800	-5.045042569881242
chr6	52747900	52748900	-5.202418661620271
chr6	52748000	52749000	-5.849135593299201
chr6	52748100	52749100	-5.6836970868402386
chr6	52748200	52749200	-6.026033364149699
chr6	52748300	52749300	-6.186612199239686
chr6	52748400	52749400	-6.486145269617933
chr6	52748500	52749500	-6.2582617108135
chr6	52748600	52749600	-5.222123949734466
chr6	52748700	52749700	-4.91028981978151
chr6	52748800	52749800	-5.246607720410762
chr6	52748900	52749900	-4.908086173313966
chr6	52749000	52750000	-4.0472572491279895
chr6	52749100	52750100	-4.032798272980972
chr6	52749200	52750200	-3.4083733889500962
chr6	52749300	52750300	-3.5980689801093604
chr6	52749400	52750400	-3.2082500877440685
chr6	52749500	52750500	-3.0141070609965626
chr6	52749600	52750600	-3.641928862114408
chr6	52749700	52750700	-2.6938689543547247
chr6	52749800	52750800	-2.700772011620673
chr6	52749900	52750900	-2.438052210303647
chr6	52750000	52751000	-2.834314209741767
chr6	52750100	52751100	-2.6187364934906854
chr6	52750200	52751200	-3.148266337319752
chr6	52750300	52751300	-3.4437701964261365
chr6	52750400	52751400	-3.1003993673929866
chr6	52750500	52751500	-3.4504961854595706
chr6	52750600	52751600	-2.9442312880546875
chr6	52750700	52751700	-3.7092692257116835
chr6	52750800	52751800	-3.503921347440794
chr6	52750900	52751900	-4.020913263057077
chr6	52751000	52752000	-3.8482833793381306
chr6	52751100	52752100	-4.146015504925538
chr6	52751200	52752200	-4.472887966558996
chr6	52751300	52752300	-4.260228234514295
chr6	52751400	52752400	-4.828408708333434
chr6	52751500	52752500	-5.297696476810253
chr6	52751600	52752600	-4.938253350860322
chr6	52751700	52752700	-4.981317919613868
chr6	52751800	52752800	-4.8321499611087235
chr6	52751900	52752900	-4.838608396915684
chr6	52752000	52753000	-4.6940810331309955
chr6	52752100	52753100	-4.654623238760799
chr6	52752200	52753200	-3.8814847419729306
chr6	52752300	52753300	-3.276288647495124
chr6	52752400	52753400	-2.9328902021970467
chr6	52752500	52753500	-2.6599111071577908
chr6	52752600	52753600	-2.7793221040221057
chr6	52752700	52753700	-1.9894207663010184
chr6	52752800	52753800	-1.4552706572113001
chr6	52752900	52753900	-1.7798492725268054
chr6	52753000	52754000	-1.3463566591237357
chr6	52753100	52754100	-1.4758375184094117
chr6	52753200	52754200	-2.0861469317159025
chr6	52753300	52754300	-3.1109743465298565
chr6	52753400	52754400	-3.3389434070195096
chr6	52753500	52754500	-3.422941593033741
chr6	52753600	52754600	-4.549522891006107
chr6	52753700	52754700	-4.907314268002684
chr6	52753800	52754800	-5.812760055400988
chr6	52753900	52754900	-5.823102105669888
chr6	52754000	52755000	-6.573802769393779
chr6	52754100	52755100	-6.380460886399471
chr6	52754200	52755200	-6.0954797529465505
chr6	52754300	52755300	-5.1392228222100576
chr6	52754400	52755400	-4.972934583353929
chr6	52754500	52755500	-4.650595894730792
chr6	52754600	52755600	-4.603121943225908
chr6	52754700	52755700	-4.585854930354048
chr6	52755300	52756300	-4.934605963429284
chr6	52755400	52756400	-5.409556944912679
chr6	52755500	52756500	-5.424536250669347
chr6	52755600	52756600	-4.656796653046569
chr6	52755700	52756700	-4.860969308910706
chr6	52755800	52756800	-4.739617334799137
chr6	52755900	52756900	-4.8126432741294325
chr6	52756000	52757000	-5.077977840131487
chr6	52756100	52757100	-3.575610495769233
chr6	52756200	52757200	-3.6691000841385333
chr6	52757200	52758200	-2.6849522409261852
chr6	52757300	52758300	-2.8083102312059016
chr6	52757400	52758400	-2.999347324644364
chr6	52757500	52758500	-2.7586552064828966
chr6	52757600	52758600	-3.5891977725238338
chr6	52757700	52758700	-4.145866847731123
chr6	52757800	52758800	-4.36374481141167
chr6	52757900	52758900	-4.136168751677493
chr6	52758000	52759000	-3.588249473124973
chr6	52758100	52759100	-4.299061521277334
chr6	52758200	52759200	-4.839745044349639
chr6	52758300	52759300	-4.6628928477796086
chr6	52758400	52759400	-4.557084961238515
chr6	52758500	52759500	-6.152522769414822
chr6	52759700	52760700	-4.0823123625866256
chr6	52759800	52760800	-4.370781435568123
chr6	52759900	52760900	-4.7712513711163425
chr6	52760000	52761000	-4.616289170561657
chr6	52760100	52761100	-4.374394557351174
chr6	52760200	52761200	-4.542455106056847
chr6	52760300	52761300	-4.271676324703181
chr6	52760400	52761400	-4.142037142298137
chr6	52760500	52761500	-4.354228852637917
chr6	52760600	52761600	-3.827215895705657
chr6	52760700	52761700	-3.6765936028681314
chr6	52760800	52761800	-3.5330549575672285
chr6	52760900	52761900	-3.205820350881325
chr6	52761000	52762000	-2.759069007117269
chr6	52761100	52762100	-3.3742907020892807
chr6	52761200	52762200	-3.45369411363989
chr6	52761300	52762300	-3.4706374491050487
chr6	52761400	52762400	-3.3111437220066184
chr6	52761500	52762500	-3.2349924705306354
chr6	52761600	52762600	-2.9648726414433217
chr6	52761700	52762700	-2.888309382490247
chr6	52761800	52762800	-2.6831046531767213
chr6	52761900	52762900	-2.4023162277595507
chr6	52763500	52764500	-2.0709395132998187
chr6	52763600	52764600	-1.9448965619559344
chr6	52763700	52764700	-2.4149451635542176
chr6	52763800	52764800	-2.6986055170935583
chr6	52763900	52764900	-2.625664671356712
chr6	52764000	52765000	-3.0388228663814947
chr6	52764100	52765100	-3.523076808289284
chr6	52764200	52765200	-4.091339126207351
chr6	52764300	52765300	-3.71081171281556
chr6	52764400	52765400	-3.339701891511279
chr6	52764500	52765500	-3.49961415485753
chr6	52764600	52765600	-4.060118536215135
chr6	52764700	52765700	-4.529611433067512
chr6	52764800	52765800	-4.352521804679206
chr6	52764900	52765900	-5.141103094067684
chr6	52765000	52766000	-4.813168748450447
chr6	52765100	52766100	-4.361420336417625
chr6	52765200	52766200	-3.1752131137668216
chr6	52765300	52766300	-3.1924557835970293
chr6	52765400	52766400	-3.60655787555617
chr6	52766800	52767800	-2.3225963959307654
chr6	52766900	52767900	-3.0541709377943422
chr6	52767000	52768000	-3.829518437014279
chr6	52767100	52768100	-4.075685169062499
chr6	52767200	52768200	-3.797542387322544
chr6	52767300	52768300	-4.09229100887479
chr6	52767400	52768400	-4.738808829079939
chr6	52767500	52768500	-4.525191600586794
chr6	52767600	52768600	-4.396646706842189
chr6	52767700	52768700	-5.2357423224996325
chr6	52767800	52768800	-5.630864857027817
chr6	52767900	52768900	-5.195977873597808
chr6	52768000	52769000	-4.372801549665233
chr6	52768100	52769100	-4.5742124015615735
chr6	52768200	52769200	-4.763057587662108
chr6	52768300	52769300	-4.369150637162302
chr6	52768400	52769400	-3.661866817249253
chr6	52768500	52769500	-3.5061536901080363
chr6	52768600	52769600	-2.8402909964148964
chr6	52768700	52769700	-1.9796558764362209
chr6	52768800	52769800	-1.6093855576344789
chr6	52768900	52769900	-1.5162635968996152
chr6	52769000	52770000	-2.059020504949007
chr6	52769100	52770100	-2.356440963614288
chr6	52769200	52770200	-2.344358475971976
chr6	52769300	52770300	-2.8561336534950317
chr6	52769400	52770400	-3.622727731015012
chr6	52769500	52770500	-4.346688900096364
chr6	52769600	52770600	-4.745203943437848
chr6	52769700	52770700	-5.1098538485874725
chr6	52769800	52770800	-5.540460826934702
chr6	52769900	52770900	-5.691369274563799
chr6	52770000	52771000	-5.310181185542627
chr6	52771400	52772400	-4.143614129748206
chr6	52771500	52772500	-4.907019177065182
chr6	52771600	52772600	-5.250761584627584
chr6	52771700	52772700	-5.261277348665247
chr6	52771800	52772800	-5.993946370738772
chr6	52771900	52772900	-6.009054547052487
chr6	52772000	52773000	-6.37398785623516
chr6	52772100	52773100	-6.229128402082312
chr6	52772200	52773200	-6.0714560863018345
chr6	52772300	52773300	-6.50252873979663
chr6	52772400	52773400	-6.175444391218204
chr6	52772500	52773500	-5.910210311758207
chr6	52772600	52773600	-5.354983277109898
chr6	52772700	52773700	-5.599072311022503
chr6	52772800	52773800	-4.581542108487182
chr6	52772900	52773900	-4.798314267653532
chr6	52773000	52774000	-5.120559081695488
chr6	52773100	52774100	-5.8490972338674005
chr6	52773200	52774200	-6.3464535199227905
chr6	52773300	52774300	-5.583397831867725
chr6	52773400	52774400	-6.338887704498948
chr6	52773500	52774500	-6.567445198333304
chr6	52773600	52774600	-7.1662015814939295
chr6	52773700	52774700	-7.433478486436098
chr6	52773800	52774800	-8.196966987704633
chr6	52773900	52774900	-8.750936904525599
chr6	52774000	52775000	-8.54301506431959
chr6	52774100	52775100	-8.00575869953075
chr6	52774200	52775200	-8.44844803067358
chr6	52774300	52775300	-8.690983203760876
chr6	52774400	52775400	-8.238047798054174
chr6	52774500	52775500	-7.868711030839933
chr6	52774600	52775600	-7.51821897947123
chr6	52774700	52775700	-7.011037489009013
chr6	52774800	52775800	-6.895188074171838
chr6	52774900	52775900	-6.127363339562804
chr6	52775000	52776000	-5.770819282699222
chr6	52775100	52776100	-5.1863703235258445
chr6	52775200	52776200	-3.7632600233674456
chr6	52775300	52776300	-3.7588636554637658
chr6	52775400	52776400	-3.7250178898015887
chr6	52775500	52776500	-3.6898037536166086
chr6	52775600	52776600	-3.6385624199752695
chr6	52775700	52776700	-3.498485980592218
chr6	52776600	52777600	0.6202551773043398
chr6	52776700	52777700	-0.5310359672668981
chr6	52776800	52777800	-1.7146601589967705
chr6	52776900	52777900	-1.335151018197602
chr6	52777000	52778000	-1.6500347106175843
chr6	52777100	52778100	-2.025919452420816
chr6	52777200	52778200	-2.6250836625932585
chr6	52777300	52778300	-3.8760949870332033
chr6	52777400	52778400	-3.781153317563675
chr6	52777500	52778500	-4.062258930364563
chr6	52777600	52778600	-4.178955025094143
chr6	52777700	52778700	-3.6597429319242836
chr6	52777800	52778800	-2.7989915234379183
chr6	52777900	52778900	-3.5620270400536094
chr6	52778000	52779000	-3.6245564519682882
chr6	52778600	52779600	-0.8463098450423623
chr6	52778700	52779700	-0.8494312183222161
chr6	52778800	52779800	-0.6533966832976353
chr6	52778900	52779900	-1.1558825941023392
chr6	52779000	52780000	-1.6945395497109712
chr6	52779100	52780100	-1.5620721499112322
chr6	52779200	52780200	-1.6903197779553762
chr6	52779300	52780300	-1.6077716689495831
chr6	52779400	52780400	-1.9122415979644038
chr6	52779500	52780500	-2.258095303145081
chr6	52779600	52780600	-3.1719012535382403
chr6	52779700	52780700	-3.314970681347558
chr6	52779800	52780800	-4.258107876512291
chr6	52779900	52780900	-3.885294934091557
chr6	52780000	52781000	-3.7250502826200798
chr6	52780100	52781100	-4.645825780426909
chr6	52780200	52781200	-4.360446253763357
chr6	52780300	52781300	-4.875152853372174
chr6	52780400	52781400	-5.4436278563749605
chr6	52780500	52781500	-5.953313251347556
chr6	52780600	52781600	-6.189898592216916
chr6	52780700	52781700	-6.610044863759192
chr6	52780800	52781800	-6.344880092769128
chr6	52780900	52781900	-6.231360328005245
chr6	52781000	52782000	-6.223370927680445
chr6	52781100	52782100	-6.06237282257972
chr6	52781200	52782200	-6.251891296588501
chr6	52781300	52782300	-5.938960357370043
chr6	52781400	52782400	-5.0712621463683565
chr6	52781500	52782500	-4.284194552091895
chr6	52781600	52782600	-3.43983257558756
chr6	52781700	52782700	-3.7703834855715983
chr6	52781800	52782800	-3.7504106918619153
chr6	52781900	52782900	-3.9366033576192656
chr6	52782000	52783000	-3.6453781695719862
chr6	52782100	52783100	-3.0049363405826663
chr6	52782200	52783200	-2.9284096983881267
chr6	52782300	52783300	-2.948753908916073
chr6	52782400	52783400	-2.933855530013441
chr6	52783800	52784800	-3.6585333822922417
chr6	52783900	52784900	-3.686283539139163
chr6	52784000	52785000	-3.760330222684403
chr6	52784100	52785100	-3.4126072316886438
chr6	52784200	52785200	-3.6270570615974953
chr6	52784300	52785300	-3.7543246275851248
chr6	52784400	52785400	-3.7966977061496094
chr6	52784500	52785500	-3.444333729471256
chr6	52784600	52785600	-3.113049534377406
chr6	52784700	52785700	-2.5367339031332805
chr6	52784800	52785800	-1.926831113593532
chr6	52784900	52785900	-1.7025636308654033
chr6	52785000	52786000	-1.353791909362607
chr6	52788000	52789000	-2.8075309819228105
chr6	52788100	52789100	-2.3808670213237875
chr6	52788200	52789200	-3.9176101771774787
chr6	52788300	52789300	-3.960031858414542
chr6	52788400	52789400	-3.492754124479544
chr6	52788500	52789500	-3.5388227083809527
chr6	52788600	52789600	-2.804275224248448
chr6	52788700	52789700	-2.679495233694897
chr6	52788800	52789800	-2.7886729703411315
chr6	52788900	52789900	-2.088072187056945
chr6	52789000	52790000	-2.6805155992366037
chr6	52789100	52790100	-3.532874505800094
chr6	52789200	52790200	-3.009534298161592
chr6	52789300	52790300	-3.2438793374590498
chr6	52789400	52790400	-3.451879159393158
chr6	52789500	52790500	-3.610577591306742
chr6	52789600	52790600	-4.007294761053633
chr6	52789700	52790700	-3.990969670119484
chr6	52789800	52790800	-3.5771706570278354
chr6	52789900	52790900	-4.352228015158123
chr6	52790000	52791000	-4.278915436016732
chr6	52790100	52791100	-4.007277648765844
chr6	52790200	52791200	-3.534089459417168
chr6	52790300	52791300	-3.162340683980594
chr6	52790400	52791400	-3.4922758307717072
chr6	52790500	52791500	-3.3126125158381163
chr6	52790600	52791600	-2.887763898090172
chr6	52791500	52792500	-3.178479719887963
chr6	52791600	52792600	-2.7986206004098624
chr6	52791700	52792700	-2.9928881457429903
chr6	52791800	52792800	-2.4619221238806968
chr6	52791900	52792900	-2.4689005124280112
chr6	52792000	52793000	-2.7674363038639216
chr6	52792100	52793100	-2.832023987160372
chr6	52792200	52793200	-2.3518616776966104
chr6	52792300	52793300	-2.5960731381439377
chr6	52792400	52793400	-2.2813992979105504
chr6	52792500	52793500	-2.014689811068464
chr6	52792600	52793600	-2.220721155286624
chr6	52792700	52793700	-2.6351500457756263
chr6	52792800	52793800	-2.545584605213806
chr6	52792900	52793900	-2.3231973627121083
chr6	52793000	52794000	-2.7465725843058917
chr6	52793100	52794100	-3.1995041569415914
chr6	52793200	52794200	-3.3783683428827267
chr6	52793300	52794300	-3.5535941186085878
chr6	52793400	52794400	-4.073914288260478
chr6	52793500	52794500	-3.5814824036581987
chr6	52793600	52794600	-4.341243763671958
chr6	52793700	52794700	-3.610181320407765
chr6	52793800	52794800	-3.772407743453555
chr6	52793900	52794900	-4.093538660105527
chr6	52794000	52795000	-3.4698283231845553
chr6	52794100	52795100	-2.828740747146345
chr6	52794200	52795200	-3.065142439382585
chr6	52794300	52795300	-2.3712483310310377
chr6	52794400	52795400	-1.924614165088208
chr6	52794500	52795500	-2.4259103667308537
chr6	52794600	52795600	-2.7204938894095982
chr6	52794700	52795700	-3.8268553230142666
chr6	52794800	52795800	-5.9746694114126075
chr6	52794900	52795900	-5.7994384261209655
chr6	52795000	52796000	-5.489132253188767
chr6	52795100	52796100	-4.850482470259824
chr6	52795200	52796200	-4.668016795091341
chr6	52795300	52796300	-4.642807149298138
chr6	52795400	52796400	-4.6577235085223805
chr6	52796700	52797700	-0.6167756041568145
chr6	52796800	52797800	-0.8120478804945329
chr6	52796900	52797900	-0.8120248277012629
chr6	52797000	52798000	-0.8012256208998343
chr6	52797100	52798100	-0.7551251674876122
chr6	52797200	52798200	-0.6960049668731688
chr6	52797300	52798300	-0.7179213357278464
chr6	52797400	52798400	-0.6737410931673595
chr6	52797500	52798500	-0.7434672448028548
chr6	52798500	52799500	-6.825160675065721
chr6	52798600	52799600	-7.436818350051562
chr6	52798700	52799700	-7.488577683844169
chr6	52798800	52799800	-7.491957742766178
chr6	52798900	52799900	-7.338258271824674
chr6	52799000	52800000	-7.46957261890811
chr6	52799100	52800100	-7.250403679392773
chr6	52799200	52800200	-6.094330977473604
chr6	52799300	52800300	-5.247725231010912
chr6	52800000	52801000	-4.167756277852841
chr6	52800100	52801100	-4.5922064760058365
chr6	52800200	52801200	-4.907313618595118
chr6	52800300	52801300	-4.8978879038720535
chr6	52800400	52801400	-4.907944996358787
chr6	52800500	52801500	-4.901880914201824
chr6	52800600	52801600	-5.021463607076847
chr6	52800700	52801700	-4.504322525984259
chr6	52800800	52801800	-3.685711703597763
chr6	52800900	52801900	-4.233535699311509
chr6	52801000	52802000	-4.329544393799141
chr6	52801100	52802100	-3.9689971340495935
chr6	52801200	52802200	-4.117386463157583
chr6	52801300	52802300	-4.302609479516867
chr6	52801400	52802400	-5.021728497107888
chr6	52801500	52802500	-5.3607115522906295
chr6	52801600	52802600	-5.790371830310183
chr6	52801700	52802700	-5.4891312055444015
chr6	52801800	52802800	-5.918406349964827
chr6	52801900	52802900	-4.529079699778087
chr6	52802000	52803000	-4.819035107475867
chr6	52802100	52803100	-4.9935349420375115
chr6	52802200	52803200	-5.209240623294453
chr6	52802300	52803300	-5.915581798156524
chr6	52802400	52803400	-5.554174622029581
chr6	52802500	52803500	-4.984550016369661
chr6	52802600	52803600	-5.240843906510945
chr6	52802700	52803700	-5.327402543666737
chr6	52802800	52803800	-4.63808719127238
chr6	52802900	52803900	-5.234339037086084
chr6	52803000	52804000	-5.123284771537169
chr6	52803100	52804100	-4.850420025257903
chr6	52803200	52804200	-3.917834291445183
chr6	52805200	52806200	0.30522637877738684
chr6	52805300	52806300	0.06074633380426996
chr6	52805400	52806400	0.6894592088840996
chr6	52805500	52806500	0.5100839867499884
chr6	52805600	52806600	0.5714587957058462
chr6	52805700	52806700	0.6227367567320912
chr6	52805800	52806800	-0.3123100242746236
chr6	52805900	52806900	-1.7303052004188122
chr6	52806000	52807000	-2.58549829244133
chr6	52806100	52807100	-2.2940737217691964
chr6	52806200	52807200	-2.5987890636923034
chr6	52806300	52807300	-2.7578827524321743
chr6	52806400	52807400	-3.8083150941108364
chr6	52806500	52807500	-3.656132627827156
chr6	52806600	52807600	-3.736327063088938
chr6	52806700	52807700	-3.6376332296953238
chr6	52806800	52807800	-2.8931660035257223
chr6	52807400	52808400	-3.0037706127319246
chr6	52807500	52808500	-3.0990913120931385
chr6	52807600	52808600	-3.139278465776333
chr6	52807700	52808700	-3.1045669643818226
chr6	52807800	52808800	-2.927894402799464
chr6	52807900	52808900	-2.614352412415166
chr6	52808000	52809000	-2.175893041221204
chr6	52808100	52809100	-1.8415512012614108
chr6	52808200	52809200	-1.6050179855344375
chr6	52809500	52810500	-2.7210558043857183
chr6	52809600	52810600	-2.2532222256600347
chr6	52809700	52810700	-2.066326394048809
chr6	52809800	52810800	-2.3895991134981904
chr6	52809900	52810900	-2.769657192515524
chr6	52810000	52811000	-2.4562437026966593
chr6	52810100	52811100	-2.6089390139048434
chr6	52810200	52811200	-2.6840724510757967
chr6	52810300	52811300	-2.4796646401031404
chr6	52810400	52811400	-2.330105274590129
chr6	52810600	52811600	-2.396874728263491
chr6	52810700	52811700	-2.930940056617416
chr6	52810800	52811800	-2.9172699241647466
chr6	52810900	52811900	-2.5962589478562266
chr6	52811000	52812000	-2.712554446397028
chr6	52811100	52812100	-3.208040281036324
chr6	52811200	52812200	-2.9363773278459084
chr6	52811300	52812300	-3.1110927947801126
chr6	52811400	52812400	-2.8958934388266058
chr6	52811500	52812500	-2.952716209225906
chr6	52811600	52812600	-3.1661852315711627
chr6	52811700	52812700	-3.2653302514902047
chr6	52811800	52812800	-3.0434510614772363
chr6	52811900	52812900	-2.9966135726127763
chr6	52812000	52813000	-3.2810609584100145
chr6	52812100	52813100	-2.6524066020642434
chr6	52812200	52813200	-3.0084817437524904
chr6	52812300	52813300	-3.3963004215639114
chr6	52812400	52813400	-4.2225228895413816
chr6	52812500	52813500	-4.7448382911254114
chr6	52812600	52813600	-4.401480494013367
chr6	52812700	52813700	-4.139853684385814
chr6	52812800	52813800	-4.389551267016449
chr6	52812900	52813900	-4.387617606673073
chr6	52813000	52814000	-4.4946489942915795
chr6	52813100	52814100	-5.871478363043784
chr6	52813200	52814200	-5.542980178069842
chr6	52813300	52814300	-6.125614084615568
chr6	52813400	52814400	-5.125761715260557
chr6	52813500	52814500	-4.961253888263641
chr6	52813600	52814600	-4.976676232717834
chr6	52813700	52814700	-4.995157030366579
chr6	52813800	52814800	-4.682617835459947
chr6	52813900	52814900	-5.270950709330134
chr6	52814000	52815000	-5.593706381417355
chr6	52814100	52815100	-4.4971699450133436
chr6	52814200	52815200	-4.535380414373634
chr6	52814300	52815300	-4.31016909043567
chr6	52814400	52815400	-4.380043294329215
chr6	52814500	52815500	-3.6694214109542798
chr6	52814600	52815600	-3.21923306797973
chr6	52814700	52815700	-2.8484671438506286
chr6	52814800	52815800	-2.581538329254189
chr6	52814900	52815900	-1.9460298989065183
chr6	52815000	52816000	-0.9090045096173266
chr6	52815100	52816100	-0.8645122133919663
chr6	52815200	52816200	-0.7074883570538159
chr6	52815300	52816300	0.4022192028480187
chr6	52815400	52816400	0.8523796776156786
chr6	52815500	52816500	0.7006779290111862
chr6	52815600	52816600	1.1305971641434538
chr6	52815700	52816700	0.6601662833176402
chr6	52815800	52816800	0.8327797922490016
chr6	52815900	52816900	1.0015610597236528
chr6	52816000	52817000	0.5746798056815847
chr6	52816100	52817100	0.40543889816431466
chr6	52816200	52817200	0.1960620262069773
chr6	52816300	52817300	0.2538464215738271
chr6	52817700	52818700	1.0789780896265566
chr6	52817800	52818800	1.4199795452652086
chr6	52817900	52818900	1.5712806260588148
chr6	52818000	52819000	1.306079509342853
chr6	52818100	52819100	0.9608310552423835
chr6	52818200	52819200	1.0277011454578446
chr6	52818300	52819300	0.9333699557221292
chr6	52818400	52819400	1.1540253595772558
chr6	52818500	52819500	0.9886795389975024
chr6	52818600	52819600	1.0691401546616541
chr6	52818700	52819700	0.5359811706596651
chr6	52818800	52819800	-0.07845650748031872
chr6	52818900	52819900	0.3224469829414772
chr6	52819000	52820000	-0.1581002196879587
chr6	52819100	52820100	0.3316162298871387
chr6	52819200	52820200	-0.1992468047363748
chr6	52819300	52820300	0.04022992429052236
chr6	52819400	52820400	0.13994942798682394
chr6	52819500	52820500	0.3737353871980449
chr6	52819600	52820600	-0.1656970782095289
chr6	52819700	52820700	-0.13656253912435584
chr6	52819800	52820800	0.0230991335880358
chr6	52819900	52820900	-0.35479572113568203
chr6	52820000	52821000	0.6987239153545998
chr6	52820100	52821100	0.05391220691346462
chr6	52820200	52821200	0.00732403787766647
chr6	52820300	52821300	-0.17594458996085113
chr6	52820400	52821400	-0.6093333143088083
chr6	52820500	52821500	-0.7240186835561002
chr6	52820600	52821600	-0.5032158890739962
chr6	52820700	52821700	-0.2269656702530152
chr6	52820800	52821800	0.005274270633867157
chr6	52822400	52823400	-1.6027189722289572
chr6	52822500	52823500	-2.424620345759994
chr6	52822600	52823600	-2.6648276254317143
chr6	52822700	52823700	-2.849122803802259
chr6	52822800	52823800	-2.913030515104796
chr6	52822900	52823900	-3.2063489621312016
chr6	52823000	52824000	-2.597446555111453
chr6	52823100	52824100	-2.577476515137477
chr6	52823200	52824200	-1.924417452913853
chr6	52823300	52824300	-2.2026393774971544
chr6	52823400	52824400	-2.763904431049552
chr6	52823500	52824500	-2.1482391687909645
chr6	52823600	52824600	-2.6248577450604893
chr6	52823700	52824700	-2.4758603096790965
chr6	52823800	52824800	-2.398449249627584
chr6	52823900	52824900	-2.0302610277197486
chr6	52824000	52825000	-2.346595152138838
chr6	52824100	52825100	-2.3360693228119453
chr6	52824200	52825200	-2.6168848665600346
chr6	52824300	52825300	-2.2689662233354597
chr6	52826900	52827900	-3.0365569848700766
chr6	52827000	52828000	-3.7942414607750976
chr6	52827100	52828100	-4.110520988892082
chr6	52827200	52828200	-3.984729586322876
chr6	52827300	52828300	-4.559836949598366
chr6	52827400	52828400	-4.987625525424863
chr6	52827500	52828500	-5.381934000510234
chr6	52827600	52828600	-5.167486840775519
chr6	52827700	52828700	-5.571206546582153
chr6	52827800	52828800	-5.737474804760325
chr6	52827900	52828900	-5.913480888198795
chr6	52828000	52829000	-5.515482760314413
chr6	52828100	52829100	-5.230031072901554
chr6	52828200	52829200	-5.047900659237818
chr6	52828300	52829300	-4.099556781785754
chr6	52828400	52829400	-3.282598953048563
chr6	52829300	52830300	-0.5126628795060258
chr6	52829400	52830400	-0.6866634268118271
chr6	52829500	52830500	-0.9272887616384368
chr6	52829600	52830600	-0.7232654053240956
chr6	52829700	52830700	-0.7826768628620552
chr6	52829800	52830800	-0.8332762073173619
chr6	52829900	52830900	-1.0056009821489718
chr6	52830000	52831000	-0.5151658163656784
chr6	52830100	52831100	-0.643050168779848
chr6	52830200	52831200	-0.4136427138888642
chr6	52830300	52831300	-0.6976631012532767
chr6	52830400	52831400	-0.9730303333304068
chr6	52830500	52831500	-0.7190477183123231
chr6	52830600	52831600	-1.3536397605751738
chr6	52830700	52831700	-1.745812631321542
chr6	52830800	52831800	-2.486161566467161
chr6	52830900	52831900	-2.7386346446305603
chr6	52831000	52832000	-3.28831309389657
chr6	52831100	52832100	-3.3400878559589775
chr6	52831200	52832200	-3.6432330250597365
chr6	52831300	52832300	-3.5904416026242
chr6	52831400	52832400	-3.5213912966983822
chr6	52831500	52832500	-4.393252888194923
chr6	52831600	52832600	-4.070275586703549
chr6	52831700	52832700	-4.389840336509259
chr6	52831800	52832800	-3.813694709070887
chr6	52831900	52832900	-3.751659561349991
chr6	52832000	52833000	-3.737786073464997
chr6	52832100	52833100	-4.106670127776097
chr6	52832200	52833200	-3.869379206221265
chr6	52832300	52833300	-3.7706758468766166
chr6	52832400	52833400	-3.639600641341331
chr6	52832500	52833500	-3.2275216131975735
chr6	52832600	52833600	-3.5011126111827875
chr6	52832700	52833700	-3.801183393828316
chr6	52832800	52833800	-3.9960106063194196
chr6	52832900	52833900	-4.126409944202503
chr6	52833000	52834000	-3.757306352626253
chr6	52833100	52834100	-3.4348568571163014
chr6	52833200	52834200	-3.642406269693948
chr6	52833300	52834300	-3.6461492801498334
chr6	52833400	52834400	-3.3381057538531085
chr6	52833500	52834500	-4.227139836077772
chr6	52833600	52834600	-4.549610397823574
chr6	52833700	52834700	-3.7469347423596036
chr6	52833800	52834800	-2.9639480695690734
chr6	52833900	52834900	-3.092641298624847
chr6	52834000	52835000	-3.4964254899560983
chr6	52834100	52835100	-4.00272619769165
chr6	52834200	52835200	-3.0064679428679204
chr6	52834300	52835300	-2.736493623220532
chr6	52834400	52835400	-3.136284689790775
chr6	52834500	52835500	-1.9693950815196049
chr6	52834600	52835600	-1.3873726052968438
chr6	52834700	52835700	-1.4008611947668104
chr6	52834800	52835800	-1.9257627112733704
chr6	52834900	52835900	-1.8986815559221908
chr6	52835000	52836000	-1.4604865608873596
chr6	52835100	52836100	-1.7754443734256036
chr6	52835200	52836200	-2.819049546749551
chr6	52835300	52836300	-3.016418765992741
chr6	52835400	52836400	-2.9215807125082067
chr6	52835500	52836500	-2.8892667724027588
chr6	52835600	52836600	-2.882901874538056
chr6	52835700	52836700	-2.9545782959793687
chr6	52836600	52837600	-2.1690419796820457
chr6	52836700	52837700	-2.0451251510565682
chr6	52836800	52837800	-2.146858020569072
chr6	52836900	52837900	-2.1671883930093663
chr6	52837000	52838000	-2.121272864844693
chr6	52837100	52838100	-2.1808254184936966
chr6	52838400	52839400	-1.4983980455180157
chr6	52838500	52839500	-2.539246208945987
chr6	52838600	52839600	-2.7239585136954614
chr6	52838700	52839700	-2.683433518216514
chr6	52838800	52839800	-2.372092341678212
chr6	52838900	52839900	-2.2749432367640363
chr6	52839000	52840000	-2.116456666288205
chr6	52839100	52840100	-2.133350470293692
chr6	52839200	52840200	-1.9445338439901683
chr6	52839300	52840300	-2.2039637866586275
chr6	52839400	52840400	-2.0552810497276592
chr6	52839500	52840500	-0.43768965027361795
chr6	52839600	52840600	-0.7564075709933704
chr6	52839700	52840700	-0.5330807096952792
chr6	52839800	52840800	-0.8125974547657703
chr6	52839900	52840900	-0.9554505536706396
chr6	52840000	52841000	-1.4409710001881115
chr6	52840100	52841100	-2.047942168802653
chr6	52840200	52841200	-1.84993327398268
chr6	52840300	52841300	-2.187658412631352
chr6	52840400	52841400	-1.8924953058252787
chr6	52840500	52841500	-2.103804605856109
chr6	52840600	52841600	-1.6412075402126582
chr6	52840700	52841700	-1.7507614802470957
chr6	52840800	52841800	-2.3310421786158178
chr6	52840900	52841900	-2.175728374027388
chr6	52841000	52842000	-2.0533363692282767
chr6	52841100	52842100	-1.2182255664521144
chr6	52841200	52842200	-1.4804586061228393
chr6	52841300	52842300	-1.2383199226807755
chr6	52841400	52842400	-1.5059732763255034
chr6	52842500	52843500	-0.944861425739298
chr6	52842600	52843600	-0.8647188908349698
chr6	52842700	52843700	-0.7039239677643071
chr6	52843300	52844300	-1.9128970803950751
chr6	52843400	52844400	-2.1038122974480733
chr6	52843500	52844500	-1.885173984420064
chr6	52843600	52844600	-1.9467676152593432
chr6	52843700	52844700	-2.1643983636503505
chr6	52843800	52844800	-2.441951981028648
chr6	52843900	52844900	-2.8519497315068167
chr6	52844000	52845000	-2.675252768803788
chr6	52844100	52845100	-2.58200202381476
chr6	52844200	52845200	-4.122116796154713
chr6	52844300	52845300	-3.875707332052393
chr6	52844400	52845400	-4.054565223721493
chr6	52844500	52845500	-3.8394981062159625
chr6	52844600	52845600	-3.9675309569161366
chr6	52844700	52845700	-4.114651014646576
chr6	52844800	52845800	-3.6495718904080783
chr6	52844900	52845900	-3.1978460328832856
chr6	52845000	52846000	-2.91611196822094
chr6	52845100	52846100	-3.1581752523038777
chr6	52845200	52846200	-2.1514464735659327
chr6	52845300	52846300	-2.107572288839151
chr6	52845400	52846400	-1.9712994340023533
chr6	52845500	52846500	-2.8369145143541465
chr6	52845600	52846600	-2.935572478862837
chr6	52845700	52846700	-2.7306251681472737
chr6	52845800	52846800	-3.7298289222325987
chr6	52845900	52846900	-4.544333304629999
chr6	52846000	52847000	-5.590828849709719
chr6	52846100	52847100	-5.15579040802552
chr6	52846200	52847200	-4.975235885801326
chr6	52846300	52847300	-5.42804696134942
chr6	52846400	52847400	-5.281225982454759
chr6	52846500	52847500	-4.953889464582075
chr6	52846600	52847600	-4.505731154416132
chr6	52846700	52847700	-4.339701378130189
chr6	52846800	52847800	-3.6701732619281033
chr6	52846900	52847900	-2.686522881597793
chr6	52847000	52848000	-1.265551445594622
chr6	52847100	52848100	-0.8536560799645042
chr6	52847200	52848200	-1.1201827470009171
chr6	52847300	52848300	-0.5157009316948749
chr6	52847400	52848400	-0.5282945848086692
chr6	52847500	52848500	-0.5524512207840703
chr6	52847600	52848600	-1.5374254902730358
chr6	52847700	52848700	-1.5273549628651029
chr6	52847800	52848800	-1.7627966945402118
chr6	52847900	52848900	-2.0319625268128405
chr6	52848000	52849000	-1.9224893369370328
chr6	52848100	52849100	-2.3739932256385092
chr6	52848200	52849200	-2.0733422960249763
chr6	52848300	52849300	-2.7294433503452877
chr6	52848400	52849400	-1.7776262135122691
chr6	52848500	52849500	-1.1684297027600294
chr6	52848600	52849600	-0.8223612906201043
chr6	52848700	52849700	-1.0831790120662401
chr6	52848800	52849800	-0.6787306657323339
chr6	52848900	52849900	-0.4519370415928478
chr6	52849000	52850000	-0.7076689111037324
chr6	52849100	52850100	-0.09910593608695784
chr6	52849200	52850200	-0.5276208112746094
chr6	52849300	52850300	-0.011206184888551246
chr6	52849400	52850400	-0.69973097869924
chr6	52849500	52850500	-0.9351773704752534
chr6	52849600	52850600	-0.533901079938765
chr6	52849700	52850700	-0.15150604885149976
chr6	52849800	52850800	-0.5197336820385758
chr6	52849900	52850900	-0.7256716904500334
chr6	52850000	52851000	-0.838245982636632
chr6	52850100	52851100	-1.1630071779603903
chr6	52850200	52851200	-1.903647562576205
chr6	52850300	52851300	-2.1180547211932432
chr6	52850400	52851400	-2.2937188590234925
chr6	52850500	52851500	-2.5342946651150267
chr6	52850600	52851600	-2.549185908868113
chr6	52850700	52851700	-2.869337936909325
chr6	52850800	52851800	-2.852507177243811
chr6	52852900	52853900	0.059136226231963324
chr6	52853000	52854000	-0.9748149110365921
chr6	52853100	52854100	-1.2723833203909374
chr6	52853200	52854200	-1.1637453949891547
chr6	52853300	52854300	-1.3079973123279531
chr6	52853400	52854400	-2.0977812727438945
chr6	52853500	52854500	-2.2816983139007223
chr6	52853600	52854600	-1.8557578792518759
chr6	52853700	52854700	-2.007778359525115
chr6	52853800	52854800	-2.4581354495448857
chr6	52853900	52854900	-2.924749579825927
chr6	52854000	52855000	-2.4439865443042934
chr6	52854100	52855100	-2.8595120985753333
chr6	52854200	52855200	-2.4917859136491973
chr6	52854300	52855300	-2.70737083784336
chr6	52854400	52855400	-1.947328192563977
chr6	52854500	52855500	-2.1083258918787844
chr6	52854600	52855600	-2.091527337685533
chr6	52854700	52855700	-2.0145156643474857
chr6	52854800	52855800	-2.0460250687209696
chr6	52854900	52855900	-1.7800286485810213
chr6	52855000	52856000	-1.5158659020138971
chr6	52855100	52856100	-0.8178872415565989
chr6	52855200	52856200	-1.2896596546565962
chr6	52855300	52856300	-1.7966366333030492
chr6	52855400	52856400	-2.6447306120982432
chr6	52855500	52856500	-2.135375124267404
chr6	52855600	52856600	-2.2468527812412784
chr6	52855700	52856700	-2.093075589616069
chr6	52855800	52856800	-2.237497161091816
chr6	52855900	52856900	-1.9540528955641887
chr6	52856000	52857000	-2.1078088754282502
chr6	52856100	52857100	-2.62036290691828
chr6	52856200	52857200	-2.330993596422966
chr6	52856300	52857300	-2.524876141174644
chr6	52856400	52857400	-1.9052351393197555
chr6	52856500	52857500	-2.013496027283637
chr6	52856600	52857600	-2.406102675726145
chr6	52856700	52857700	-3.3334810387947167
chr6	52856800	52857800	-3.3381792998047417
chr6	52856900	52857900	-3.125831370071043
chr6	52857000	52858000	-2.888966610508595
chr6	52857100	52858100	-2.3122237863685537
chr6	52857200	52858200	-2.8887193275942886
chr6	52857300	52858300	-2.1298510090463427
chr6	52857400	52858400	-2.6789413276162706
chr6	52857500	52858500	-2.9695460064615995
chr6	52857600	52858600	-2.700590325143739
chr6	52857700	52858700	-2.028159467936337
chr6	52857800	52858800	-2.0949802718044843
chr6	52857900	52858900	-2.918661255189196
chr6	52858000	52859000	-3.3042241812213398
chr6	52858100	52859100	-3.0811503203243764
chr6	52858200	52859200	-2.8891372173730514
chr6	52858300	52859300	-3.5882909333469466
chr6	52858400	52859400	-3.202098536999213
chr6	52858500	52859500	-2.686321614110119
chr6	52858600	52859600	-2.336245354138013
chr6	52858700	52859700	-2.2243078631818824
chr6	52858800	52859800	-2.121839553471565
chr6	52858900	52859900	-1.7262921755002614
chr6	52859000	52860000	-2.438429366226724
chr6	52859100	52860100	-3.4322064450793395
chr6	52859200	52860200	-3.0514846275065666
chr6	52859300	52860300	-2.70353098218886
chr6	52859400	52860400	-2.6293051543872674
chr6	52859500	52860500	-2.9148678619155133
chr6	52859600	52860600	-3.2686499993614238
chr6	52859700	52860700	-3.4569414910702307
chr6	52859800	52860800	-3.5894070889321266
chr6	52859900	52860900	-3.171751615633997
chr6	52860000	52861000	-1.772530390113341
chr6	52861100	52862100	-2.232282007107187
chr6	52861200	52862200	-2.7140762777165923
chr6	52861300	52862300	-3.8871345921617007
chr6	52861400	52862400	-3.950680581245777
chr6	52861500	52862500	-4.158098612709749
chr6	52861600	52862600	-4.71097193911527
chr6	52861700	52862700	-5.155477321675479
chr6	52861800	52862800	-4.542184363082023
chr6	52861900	52862900	-4.7604599688782265
chr6	52862000	52863000	-4.9060227898226545
chr6	52862100	52863100	-4.5859890005965935
chr6	52862200	52863200	-4.200554124357162
chr6	52862300	52863300	-3.5238884521387246
chr6	52862400	52863400	-4.130944050869092
chr6	52862500	52863500	-4.686600628666113
chr6	52862600	52863600	-4.4289796613473715
chr6	52862700	52863700	-5.160413895528499
chr6	52862800	52863800	-5.254570254233503
chr6	52862900	52863900	-5.42941133884247
chr6	52863000	52864000	-5.36984553801485
chr6	52863100	52864100	-6.206217898185535
chr6	52863200	52864200	-8.176279621987012
chr6	52863300	52864300	-7.998658617304198
chr6	52863400	52864400	-8.112415074931022
chr6	52863500	52864500	-7.989081565103427
chr6	52863600	52864600	-8.195070302022566
chr6	52863700	52864700	-7.383191428166244
chr6	52863800	52864800	-8.441240510878158
chr6	52863900	52864900	-8.567343760830301
chr6	52864000	52865000	-8.340655415212941
chr6	52864100	52865100	-8.117036282507911
chr6	52864200	52865200	-6.533447859973579
chr6	52864300	52865300	-7.242729351284536
chr6	52864400	52865400	-6.392466098986803
chr6	52864500	52865500	-6.420282431553378
chr6	52864600	52865600	-6.30640050808595
chr6	52864700	52865700	-5.665207790154248
chr6	52864800	52865800	-4.626888895852268
chr6	52864900	52865900	-4.229427751432183
chr6	52865000	52866000	-4.344076088946865
chr6	52865100	52866100	-3.9976171940802265
chr6	52865200	52866200	-3.6251546541566233
chr6	52867400	52868400	-1.8780361474631933
chr6	52867500	52868500	-1.9345322729923344
chr6	52867600	52868600	-1.8091396221342253
chr6	52867700	52868700	-1.2179314918691693
chr6	52867800	52868800	-1.6692143018714818
chr6	52867900	52868900	-2.480622358992172
chr6	52868000	52869000	-3.1067713150970886
chr6	52868100	52869100	-4.1243588766343615
chr6	52868200	52869200	-4.408131523875007
chr6	52868300	52869300	-4.452200710974663
chr6	52868400	52869400	-4.555635878795022
chr6	52868500	52869500	-4.328235708980865
chr6	52868600	52869600	-3.817242363588647
chr6	52868700	52869700	-3.9827372507092185
chr6	52868800	52869800	-3.687515584527543
chr6	52868900	52869900	-2.5128024044731583
chr6	52869000	52870000	-2.2428755315603905
chr6	52869100	52870100	-1.5371805253732718
chr6	52869200	52870200	-0.837214169738654
chr6	52869300	52870300	-0.3599196506422071
chr6	52869400	52870400	0.3756288037637211
chr6	52869500	52870500	-0.09844088577935547
chr6	52869600	52870600	-1.3672059726873211
chr6	52869700	52870700	-1.7561918845411022
chr6	52869800	52870800	-1.7672681171297118
chr6	52869900	52870900	-2.7689875278838008
chr6	52870000	52871000	-3.1738668219368855
chr6	52870100	52871100	-3.3457976248918238
chr6	52870200	52871200	-3.2896931841763966
chr6	52870300	52871300	-3.4629817913291436
chr6	52870400	52871400	-3.773264772261964
chr6	52871700	52872700	-1.145732471604339
chr6	52871800	52872800	-1.2056988045862838
chr6	52871900	52872900	-1.5441990050314476
chr6	52872000	52873000	-1.1521703410040982
chr6	52872100	52873100	-1.1077015569279385
chr6	52872200	52873200	-1.2387329021503195
chr6	52872300	52873300	-0.9637810132878674
chr6	52872400	52873400	-0.3547857638110781
chr6	52872500	52873500	-0.03925876147191338
chr6	52872600	52873600	0.8378916463851666
chr6	52872700	52873700	0.3807787089639247
chr6	52872800	52873800	0.700210847989681
chr6	52872900	52873900	0.8842181541744757
chr6	52873000	52874000	0.5537245298734904
chr6	52873100	52874100	1.4566674501107546
chr6	52873200	52874200	1.908974196535668
chr6	52873300	52874300	1.7885673938922555
chr6	52873400	52874400	1.7525699590477688
chr6	52873500	52874500	1.3081853919715687
chr6	52873600	52874600	0.30678590411659035
chr6	52873700	52874700	0.4215617851469184
chr6	52873800	52874800	0.3058710421132298
chr6	52874900	52875900	1.1630514000859526
chr6	52875000	52876000	1.6823442006871114
chr6	52875100	52876100	0.9902294427377041
chr6	52875200	52876200	0.99434033961516
chr6	52875300	52876300	0.5718260699959473
chr6	52875400	52876400	0.5785684587603217
chr6	52876500	52877500	-0.25481284189764475
chr6	52876600	52877600	-1.2373545133655015
chr6	52876700	52877700	-1.7701956264242829
chr6	52876800	52877800	-1.9819139907114665
chr6	52876900	52877900	-1.3370862954908014
chr6	52877000	52878000	-1.3507204789166571
chr6	52877100	52878100	-1.4242697188033029
chr6	52877200	52878200	-2.6241439439861654
chr6	52877300	52878300	-3.220432217054872
chr6	52877400	52878400	-2.8459776400573977
chr6	52877500	52878500	-3.0762192345630788
chr6	52877600	52878600	-2.445764253436563
chr6	52877700	52878700	-1.871455890412173
chr6	52877800	52878800	-1.646174180427524
chr6	52877900	52878900	-1.518586241583792
chr6	52878000	52879000	-1.6970965828169755
chr6	52878100	52879100	-1.73253181371077
chr6	52878200	52879200	-0.7962001874948889
chr6	52878300	52879300	-0.2754595859297202
chr6	52878400	52879400	-0.258265522064764
chr6	52878500	52879500	0.020527625525386336
chr6	52878600	52879600	-0.4150302662650564
chr6	52878700	52879700	-1.1213082259184757
chr6	52878800	52879800	-1.2914327685693836
chr6	52878900	52879900	-1.6830985235617166
chr6	52879000	52880000	-1.053995622596698
chr6	52879100	52880100	-0.26827123937560104
chr6	52879200	52880200	-0.06293672894004629
chr6	52879300	52880300	0.27167369954126075
chr6	52879400	52880400	0.7474895059636129
chr6	52879500	52880500	0.7347906235034739
chr6	52879600	52880600	0.3573092768418857
chr6	52879700	52880700	1.0581566402548594
chr6	52879800	52880800	1.5131532810611361
chr6	52879900	52880900	1.5827027004159075
chr6	52880000	52881000	1.4469535155509328
chr6	52881100	52882100	-2.1507343515246804
chr6	52881200	52882200	-2.6021215920219043
chr6	52881300	52882300	-2.472793254907312
chr6	52881400	52882400	-2.7576772153152587
chr6	52881500	52882500	-3.649372695813241
chr6	52881600	52882600	-3.827369598157208
chr6	52881700	52882700	-3.9929018552755022
chr6	52881800	52882800	-4.150538414935065
chr6	52881900	52882900	-3.9818428310142364
chr6	52882000	52883000	-4.174830611901044
chr6	52882100	52883100	-3.121562336561394
chr6	52882200	52883200	-2.7223276070960187
chr6	52882300	52883300	-2.7453788612511896
chr6	52882400	52883400	-2.327458065851633
chr6	52882500	52883500	-1.5511223415630668
chr6	52882600	52883600	-0.8815419014957505
chr6	52882700	52883700	-0.03608594818208656
chr6	52882800	52883800	0.407210954351187
chr6	52882900	52883900	-0.7919355991259024
chr6	52883000	52884000	-1.5857754321899442
chr6	52883100	52884100	-1.9337185572331288
chr6	52883200	52884200	-1.7708944412221148
chr6	52883300	52884300	-1.5395555705906026
chr6	52883400	52884400	-2.0112303849586834
chr6	52883500	52884500	-1.7874697408265776
chr6	52883600	52884600	-1.9894459792783088
chr6	52883700	52884700	-2.2644403970923035
chr6	52883800	52884800	-3.267248743583917
chr6	52883900	52884900	-2.7283555394292285
chr6	52884000	52885000	-1.8299199568808002
chr6	52884100	52885100	-1.6268880650843691
chr6	52884200	52885200	-1.6604675954207897
chr6	52884300	52885300	-2.1680592246908
chr6	52884400	52885400	-1.791847235339298
chr6	52884500	52885500	-1.214330430729322
chr6	52884600	52885600	-1.5420692296324368
chr6	52884700	52885700	-1.7109437982064473
chr6	52884800	52885800	-0.8130774705957781
chr6	52884900	52885900	-0.14252612951046634
chr6	52885000	52886000	-0.30493170837434175
chr6	52885100	52886100	-0.5538254673652943
chr6	52885200	52886200	-0.6348535119934594
chr6	52885300	52886300	0.16209700003358482
chr6	52885400	52886400	-0.08601823404438687
chr6	52885500	52886500	-0.9089695762249924
chr6	52885600	52886600	-0.2404567991350877
chr6	52885700	52886700	-0.1877658071134103
chr6	52885800	52886800	-0.23885821808222066
chr6	52885900	52886900	-0.6712008095812037
chr6	52886000	52887000	-0.8059123759406049
chr6	52886100	52887100	-0.704817672134441
chr6	52886200	52887200	-0.850241497082044
chr6	52886300	52887300	-0.9697691946413568
chr6	52886400	52887400	-0.12561721396461015
chr6	52886500	52887500	0.8687621918176143
chr6	52886600	52887600	0.9588505603639002
chr6	52886700	52887700	0.19471183689813326
chr6	52886800	52887800	-0.837948193946852
chr6	52886900	52887900	-1.245387143165352
chr6	52887000	52888000	-1.0653744407787151
chr6	52887100	52888100	-0.9589377518583779
chr6	52887200	52888200	-1.362206403475782
chr6	52887300	52888300	-1.101876597240189
chr6	52887400	52888400	-1.1968911525050243
chr6	52887500	52888500	-1.1876748254743887
chr6	52887600	52888600	-1.6979909955912336
chr6	52887700	52888700	-1.8060194597622496
chr6	52887800	52888800	-1.2586657878886909
chr6	52887900	52888900	-0.650408456088281
chr6	52888000	52889000	-0.5209643625519034
chr6	52888100	52889100	-0.7194414973283518
chr6	52888200	52889200	-0.0842030042359001
chr6	52888300	52889300	-0.2631202304111461
chr6	52888400	52889400	-0.13166362779940094
chr6	52888500	52889500	-0.06302534923444945
chr6	52888600	52889600	0.4260371604621337
chr6	52888700	52889700	0.8723279363467784
chr6	52888800	52889800	1.117856487056205
chr6	52888900	52889900	1.4169050564237122
chr6	52889000	52890000	1.394919485131892
chr6	52889100	52890100	1.3076325228857937
chr6	52889200	52890200	1.3429840992641404
chr6	52889300	52890300	0.4697144253016377
chr6	52889400	52890400	0.2894360865957131
chr6	52889500	52890500	0.5521348020070184
chr6	52889600	52890600	0.277427959346544
chr6	52889700	52890700	0.4082943752563571
chr6	52889800	52890800	0.2199931176027488
chr6	52889900	52890900	-0.2683591656028204
chr6	52890000	52891000	-0.36644274237535457
chr6	52890100	52891100	0.0874822598120652
chr6	52890200	52891200	-0.19477994653165204
chr6	52891300	52892300	-1.5411523074799092
chr6	52891400	52892400	-1.8030842321100449
chr6	52891500	52892500	-2.08417219064598
chr6	52891600	52892600	-1.27329090614624
chr6	52891700	52892700	-1.497619624731592
chr6	52891800	52892800	-1.6659299379895869
chr6	52891900	52892900	-1.0882254070277932
chr6	52892000	52893000	-0.2522242499207252
chr6	52892100	52893100	-0.023405534503393208
chr6	52892200	52893200	0.2231835600272854
chr6	52892300	52893300	0.4761264339031492
chr6	52892400	52893400	0.8231412403680614
chr6	52892500	52893500	1.2972153524607102
chr6	52892600	52893600	1.1598102701318955
chr6	52892700	52893700	1.2712257209001412
chr6	52892800	52893800	1.5888799140619618
chr6	52892900	52893900	1.4767925964526936
chr6	52893000	52894000	0.9949607112704882
chr6	52893100	52894100	1.0926065580642623
chr6	52893200	52894200	0.994260907652614
chr6	52893300	52894300	1.1508924366785669
chr6	52893400	52894400	0.9210756499811624
chr6	52893800	52894800	-1.4426962931757226
chr6	52893900	52894900	-1.3783740369198407
chr6	52894000	52895000	-1.1081747187031827
chr6	52894100	52895100	-1.331621407702762
chr6	52894200	52895200	-1.335549200585099
chr6	52894300	52895300	-1.0241317593139023
chr6	52894400	52895400	-0.3596342806404819
chr6	52894500	52895500	-0.11009613295156176
chr6	52894600	52895600	0.5937069171227335
chr6	52894700	52895700	0.29011417968205144
chr6	52894800	52895800	0.009605935483288605
chr6	52894900	52895900	-0.15688044995146944
chr6	52895000	52896000	-0.9013234147365881
chr6	52895100	52896100	-0.8634119049348827
chr6	52895200	52896200	-0.7543436080978229
chr6	52895300	52896300	-1.2408172176747376
chr6	52895400	52896400	-1.9218462481855976
chr6	52895500	52896500	-2.0157381311597606
chr6	52895600	52896600	-2.993688074651933
chr6	52895700	52896700	-2.90072530532884
chr6	52895800	52896800	-2.142736276655828
chr6	52895900	52896900	-2.0222901862588576
chr6	52896000	52897000	-0.8077463209248564
chr6	52896100	52897100	-0.8927902715887676
chr6	52896200	52897200	-1.193157903288048
chr6	52896300	52897300	-1.1991488064070348
chr6	52896400	52897400	-1.3617115334053438
chr6	52896500	52897500	-1.3921616128276406
chr6	52896600	52897600	-1.1323633698083984
chr6	52896700	52897700	-0.6315406268593476
chr6	52896800	52897800	-1.4443656121148791
chr6	52896900	52897900	-1.6349697339639722
chr6	52897000	52898000	-2.2599958376064766
chr6	52897100	52898100	-1.923106804787408
chr6	52897200	52898200	-1.1352342588716275
chr6	52897300	52898300	-0.43295914764424254
chr6	52897400	52898400	-0.8464000269819157
chr6	52897500	52898500	-0.8314250271582035
chr6	52897600	52898600	-0.1082700049196732
chr6	52897700	52898700	-0.19521033759500167
chr6	52897800	52898800	0.493035368267479
chr6	52897900	52898900	1.1305925459073871
chr6	52898000	52899000	0.699406276282282
chr6	52898100	52899100	0.3429744227094562
chr6	52898200	52899200	-0.1366039950619648
chr6	52898300	52899300	-0.9424982706690332
chr6	52898400	52899400	-0.2732337873239344
chr6	52898500	52899500	0.15210641123004728
chr6	52898600	52899600	-0.1976548591907451
chr6	52898700	52899700	-0.2643553917957801
chr6	52898800	52899800	0.03999956083412229
chr6	52898900	52899900	-0.2240734147446085
chr6	52899000	52900000	0.5127520820626447
chr6	52899100	52900100	1.08058738646744
chr6	52899200	52900200	0.5729265250339238
chr6	52899300	52900300	0.981750156177808
chr6	52900300	52901300	-0.5399243109219184
chr6	52900400	52901400	-0.52207544571312
chr6	52900500	52901500	-0.4727741182125634
chr6	52900600	52901600	-0.500916673555929
chr6	52900700	52901700	-0.5992821188218836
chr6	52900800	52901800	-0.6865127322913435
chr6	52900900	52901900	-0.34301730266387875
chr6	52901000	52902000	0.15848020531864276
chr6	52901100	52902100	-0.18399159391853945
chr6	52901200	52902200	-0.5280196043321941
chr6	52901300	52902300	0.5815314341338287
chr6	52901400	52902400	0.16251490207247818
chr6	52901500	52902500	-0.032853058961544564
chr6	52901600	52902600	-0.12621515545671574
chr6	52901700	52902700	0.1042975114887418
chr6	52901800	52902800	0.0908134573213787
chr6	52901900	52902900	-0.18652476793517747
chr6	52902000	52903000	-0.6952247452344609
chr6	52902100	52903100	-0.9708557480416764
chr6	52902200	52903200	-0.7421860844343603
chr6	52902300	52903300	-1.1439884062368924
chr6	52902400	52903400	-0.4505832730639904
chr6	52902500	52903500	-0.11314375942369448
chr6	52902600	52903600	-0.00969957944814298
chr6	52902700	52903700	-0.18102054485945324
chr6	52903300	52904300	-0.8578255215351226
chr6	52903400	52904400	-0.3979799690616713
chr6	52903500	52904500	-0.02745305770865747
chr6	52903600	52904600	-0.4596336099219513
chr6	52903700	52904700	-0.502588515599432
chr6	52903800	52904800	-0.2304556254102232
chr6	52903900	52904900	-0.6433303405075477
chr6	52904000	52905000	-0.5049909837407015
chr6	52904100	52905100	0.4743326310742038
chr6	52904200	52905200	0.5718139510350251
chr6	52904300	52905300	0.8552391549114251
chr6	52904400	52905400	0.3777053400836147
chr6	52904500	52905500	-0.11578976140911318
chr6	52904600	52905600	0.16790805866500508
chr6	52904700	52905700	0.4138536436000953
chr6	52907900	52908900	-2.123683742279958
chr6	52908000	52909000	-1.9181538555455258
chr6	52908100	52909100	-1.4680355356778785
chr6	52908200	52909200	-1.6897785434136914
chr6	52908300	52909300	-1.752087773476657
chr6	52908400	52909400	-1.3739526660880277
chr6	52908500	52909500	-1.1239927371757434
chr6	52908600	52909600	-1.759378834463824
chr6	52908700	52909700	-2.0972117110557087
chr6	52908800	52909800	-2.130189006747341
chr6	52908900	52909900	-2.0555804051609496
chr6	52909000	52910000	-2.156734150001311
chr6	52909100	52910100	-2.255588176461181
chr6	52909200	52910200	-2.435075736847834
chr6	52909300	52910300	-2.196956335788057
chr6	52909400	52910400	-2.3475317368656192
chr6	52909500	52910500	-1.5253181228817172
chr6	52909600	52910600	-1.4778775999865614
chr6	52909700	52910700	-0.9834116651375808
chr6	52909800	52910800	-0.602896023406093
chr6	52909900	52910900	-0.7728511403689594
chr6	52910000	52911000	-1.0083477215634495
chr6	52910100	52911100	-1.298096724807063
chr6	52910200	52911200	-0.8228908963210069
chr6	52910300	52911300	-0.8160500871644948
chr6	52910400	52911400	-0.9871560984820748
chr6	52910500	52911500	-1.847948490626778
chr6	52910600	52911600	-1.3763788514076964
chr6	52910700	52911700	-1.3871607306075897
chr6	52910800	52911800	-0.9639338307330236
chr6	52910900	52911900	-0.9451931065569814
chr6	52911000	52912000	-1.5509120317343548
chr6	52911100	52912100	-1.6726886995989307
chr6	52912200	52913200	-0.26710382138604705
chr6	52912300	52913300	-0.112792534143851
chr6	52912400	52913400	-0.7732597189664309
chr6	52912500	52913500	-0.8617592753212717
chr6	52912600	52913600	-1.324274394330323
chr6	52912700	52913700	-2.0071900566421377
chr6	52912800	52913800	-1.7227354842604534
chr6	52912900	52913900	-2.023197313301545
chr6	52913000	52914000	-3.167652059589713
chr6	52913100	52914100	-2.740668660898854
chr6	52913200	52914200	-2.5004750059188368
chr6	52913300	52914300	-2.9309257699328577
chr6	52913400	52914400	-2.159803354150745
chr6	52913500	52914500	-2.2940713877349714
chr6	52913600	52914600	-2.1112181812978617
chr6	52913700	52914700	-2.2947481585048437
chr6	52913800	52914800	-2.8587301968047463
chr6	52913900	52914900	-2.9935258435618297
chr6	52914000	52915000	-2.6145927557935824
chr6	52914100	52915100	-3.1119157519576155
chr6	52914200	52915200	-3.4266427116600444
chr6	52914300	52915300	-3.9069484429996506
chr6	52914400	52915400	-3.606472408297575
chr6	52914500	52915500	-3.7998995293848408
chr6	52914600	52915600	-3.8382442040506106
chr6	52914700	52915700	-2.8446003784522165
chr6	52914800	52915800	-2.5872095390955123
chr6	52914900	52915900	-2.582504934932305
chr6	52915000	52916000	-1.913928713177144
chr6	52915100	52916100	-1.9435927690576789
chr6	52915200	52916200	-1.9886556380217668
chr6	52915300	52916300	-1.6135576077757094
chr6	52915400	52916400	-2.208548973124001
chr6	52915500	52916500	-2.063676525228181
chr6	52915600	52916600	-2.0535900026753144
chr6	52915700	52916700	-3.0393656215650533
chr6	52915800	52916800	-2.7336715211436657
chr6	52915900	52916900	-3.022429981206128
chr6	52916000	52917000	-2.8422353063478045
chr6	52916100	52917100	-2.5835884034560173
chr6	52916200	52917200	-2.1817426297626628
chr6	52916400	52917400	-1.8667794253205103
chr6	52916500	52917500	-2.2759850004722604
chr6	52916600	52917600	-1.8286407215272384
chr6	52916800	52917800	-1.4132708148120712
chr6	52916900	52917900	-0.8114190763832931
chr6	52917000	52918000	-2.095277783970997
chr6	52917100	52918100	-1.8962837789935283
chr6	52917200	52918200	-2.076825436320512
chr6	52917300	52918300	-2.1550179427043488
chr6	52917400	52918400	-1.5501517921133288
chr6	52917500	52918500	-1.2531015027550945
chr6	52917600	52918600	-1.6473564658850977
chr6	52917700	52918700	-2.6200671729958644
chr6	52917800	52918800	-2.795402755981872
chr6	52917900	52918900	-2.8556422200444613
chr6	52918000	52919000	-2.2132750877870575
chr6	52918100	52919100	-2.303786030087411
chr6	52918200	52919200	-2.597589238856413
chr6	52918300	52919300	-2.5218534669692274
chr6	52918400	52919400	-2.6634416453176453
chr6	52918500	52919500	-2.555107483550994
chr6	52918600	52919600	-2.29007288466578
chr6	52918700	52919700	-1.7595002716709778
chr6	52918800	52919800	-1.8550698332519595
chr6	52918900	52919900	-1.7296800350162624
chr6	52919000	52920000	-1.760365033274821
chr6	52919100	52920100	-1.894641427855
chr6	52919200	52920200	-1.7751863183922445
chr6	52919300	52920300	-1.987752333332245
chr6	52920300	52921300	-0.43487321911153215
chr6	52920400	52921400	-0.7412390068856812
chr6	52920500	52921500	-0.9142713769977758
chr6	52920600	52921600	-0.6218777722909907
chr6	52920700	52921700	0.29337053320302936
chr6	52920800	52921800	-0.036509385147847684
chr6	52920900	52921900	0.4634680981153622
chr6	52921000	52922000	0.5718553004120954
chr6	52921100	52922100	-0.05386513850190215
chr6	52921200	52922200	0.6771225376623474
chr6	52921300	52922300	0.725488591550628
chr6	52921400	52922400	0.8518293809842676
chr6	52921500	52922500	0.5146020134669825
chr6	52921600	52922600	0.2342928275411415
chr6	52921700	52922700	-0.5834795935131001
chr6	52921800	52922800	-0.3817437072819971
chr6	52921900	52922900	-0.4733826551379401
chr6	52922000	52923000	-0.7389927014015694
chr6	52925000	52926000	-0.7662482176574283
chr6	52925100	52926100	-0.6996664686533812
chr6	52925200	52926200	0.17424336394021622
chr6	52925300	52926300	0.1841792159344099
chr6	52925400	52926400	-0.12601425464725655
chr6	52925500	52926500	-0.10767006811213176
chr6	52925600	52926600	-0.3435285284371329
chr6	52925700	52926700	0.17049995224685086
chr6	52925800	52926800	-0.24025627134518202
chr6	52925900	52926900	-0.3486459376207797
chr6	52926000	52927000	-0.22269302378262873
chr6	52926100	52927100	-0.9354092118845044
chr6	52926200	52927200	-2.0973576625807486
chr6	52926300	52927300	-1.8932805348632848
chr6	52926400	52927400	-1.54523877179628
chr6	52926500	52927500	-2.081680926518151
chr6	52926600	52927600	-2.06149123602916
chr6	52926700	52927700	-1.75207451684292
chr6	52926800	52927800	-1.6924286087668916
chr6	52926900	52927900	-1.656833285537718
chr6	52927000	52928000	-1.6058516311720643
chr6	52927100	52928100	-0.8606511832212348
chr6	52927200	52928200	-0.6422140092846939
chr6	52927300	52928300	-0.6124584935000951
chr6	52927400	52928400	-1.1218324524828591
chr6	52927500	52928500	-0.3483353221148046
chr6	52927600	52928600	-0.5235650358342787
chr6	52927700	52928700	-0.8923340886105907
chr6	52928600	52929600	-0.3061566573692617
chr6	52928700	52929700	-0.5035455154287097
chr6	52928800	52929800	0.11327307527159294
chr6	52928900	52929900	-0.05235127121549466
chr6	52929000	52930000	0.05890276303036517
chr6	52929100	52930100	0.5157437845026462
chr6	52929200	52930200	0.6026958449262592
chr6	52929300	52930300	0.9759278041898052
chr6	52929400	52930400	0.1817156266905728
chr6	52929500	52930500	-0.18350010328877794
chr6	52929600	52930600	0.2265229708844205
chr6	52929700	52930700	0.8949586344570555
chr6	52929800	52930800	0.8076317097029213
chr6	52929900	52930900	1.1875219033493236
chr6	52930000	52931000	1.7433043585577626
chr6	52930100	52931100	0.9376463494559424
chr6	52930200	52931200	0.5317376080182343
chr6	52930300	52931300	0.6418826178706819
chr6	52930400	52931400	0.4848259047629917
chr6	52930500	52931500	0.4593506674182387
chr6	52930600	52931600	-0.05996220063381617
chr6	52930700	52931700	-0.20861494739489567
chr6	52930800	52931800	-0.2260100937951773
chr6	52930900	52931900	-0.5752185038017557
chr6	52931000	52932000	-1.6143774773529582
chr6	52931100	52932100	-0.8596284433585275
chr6	52931200	52932200	-0.15653039884549833
chr6	52931300	52932300	-0.17501041270632714
chr6	52931400	52932400	-0.2172748869377932
chr6	52931500	52932500	-0.2477706436319541
chr6	52931600	52932600	-0.0070813356369933515
chr6	52931700	52932700	-0.5734469126293492
chr6	52931800	52932800	-0.6003115225636935
chr6	52931900	52932900	-0.6874203331759355
chr6	52932000	52933000	-0.251676129225759
chr6	52932100	52933100	-0.3967246299836148
chr6	52932200	52933200	-1.0031724607446253
chr6	52932300	52933300	-1.0592249194276873
chr6	52932400	52933400	-1.4730622683800996
chr6	52932500	52933500	-1.6240883229358969
chr6	52932600	52933600	-1.679700582032155
chr6	52932700	52933700	-1.6420368425464726
chr6	52932800	52933800	-1.9113294159977
chr6	52932900	52933900	-1.5160509023665816
chr6	52933000	52934000	-2.027202975409172
chr6	52933100	52934100	-1.84130204705212
chr6	52933200	52934200	-0.8733287399499268
chr6	52933300	52934300	-1.2983691682929919
chr6	52933400	52934400	-0.4637438437343426
chr6	52933500	52934500	-0.3008352015394089
chr6	52933600	52934600	-0.06691258503618239
chr6	52933700	52934700	-0.1686396451453619
chr6	52933800	52934800	-0.4274288130603741
chr6	52933900	52934900	-0.5715909665508171
chr6	52934000	52935000	0.14130809950978382
chr6	52934100	52935100	-0.12604295580884564
chr6	52934200	52935200	-1.1922630103306833
chr6	52934300	52935300	-0.9480269386035116
chr6	52934400	52935400	-1.3729169562035322
chr6	52934500	52935500	-1.2761053076558408
chr6	52934600	52935600	-1.60312862506411
chr6	52934700	52935700	-1.3669288898214456
chr6	52934800	52935800	-0.6492520484478375
chr6	52934900	52935900	-1.3530282585326674
chr6	52935800	52936800	-1.196861117923912
chr6	52935900	52936900	-0.7925709523030077
chr6	52936000	52937000	-0.6871812955539243
chr6	52936100	52937100	-0.8645987367612367
chr6	52936200	52937200	-0.8410833618178879
chr6	52936300	52937300	-1.82308099700231
chr6	52936400	52937400	-2.093572043783869
chr6	52936500	52937500	-1.8969306797139744
chr6	52936600	52937600	-1.1705111889555126
chr6	52936700	52937700	-1.1132210810997514
chr6	52936800	52937800	-1.0972451448018037
chr6	52936900	52937900	-1.0126390079593537
chr6	52937000	52938000	-0.9847987840064659
chr6	52937100	52938100	-1.2640678746554506
chr6	52937200	52938200	-1.206626155228646
chr6	52937300	52938300	-0.2782764861400323
chr6	52937400	52938400	-0.6826465272793699
chr6	52937500	52938500	-0.6337872101632047
chr6	52937600	52938600	-0.2473009897783391
chr6	52937700	52938700	-0.7859634742715925
chr6	52937800	52938800	-1.084808484095128
chr6	52937900	52938900	-0.9034569061761092
chr6	52938000	52939000	-1.036873124297036
chr6	52938100	52939100	-1.2341905358045908
chr6	52938200	52939200	-2.1311009632283
chr6	52938300	52939300	-2.249326746250594
chr6	52938400	52939400	-1.1518727369484514
chr6	52938500	52939500	-0.4200441643134853
chr6	52938600	52939600	-0.7112272545714333
chr6	52938700	52939700	0.3093471691197198
chr6	52938800	52939800	0.45032833740478334
chr6	52938900	52939900	0.4204788011486771
chr6	52939000	52940000	0.16352023620956352
chr6	52939100	52940100	0.07182689586393645
chr6	52939200	52940200	0.9943691688106279
chr6	52940300	52941300	-3.5978222277079825
chr6	52940400	52941400	-3.788510455598225
chr6	52940500	52941500	-3.8738986010781713
chr6	52940600	52941600	-3.8123771957960746
chr6	52940700	52941700	-4.076883972097422
chr6	52940800	52941800	-3.5786411209518314
chr6	52940900	52941900	-2.7587007827003682
chr6	52941000	52942000	-1.3845584189821225
chr6	52941100	52942100	-1.7583827037303164
chr6	52941200	52942200	-2.0335943244562142
chr6	52941300	52942300	-1.327344026931571
chr6	52941400	52942400	-1.0372497491827617
chr6	52941500	52942500	-0.9547270594897412
chr6	52941600	52942600	-0.4481178348124825
chr6	52941700	52942700	0.08112607740688105
chr6	52941800	52942800	0.208140412528916
chr6	52941900	52942900	0.04492352926167139
chr6	52942000	52943000	0.29056491900422216
chr6	52942100	52943100	1.014095618817456
chr6	52942200	52943200	1.8035935297295216
chr6	52942300	52943300	1.7657864283526543
chr6	52942400	52943400	2.1026431618751555
chr6	52942500	52943500	2.62997795937216
chr6	52943600	52944600	-2.413597139052543
chr6	52943700	52944700	-2.1396209090657505
chr6	52943800	52944800	-2.3544718929408504
chr6	52943900	52944900	-2.771266694544363
chr6	52944000	52945000	-2.874814007685214
chr6	52944100	52945100	-2.773097891506836
chr6	52944200	52945200	-2.555878475175833
chr6	52944300	52945300	-2.02436594484692
chr6	52944400	52945400	-1.5485791698397298
chr6	52944500	52945500	-1.361925986986107
chr6	52944600	52945600	-1.7293346258756337
chr6	52944700	52945700	-2.694660203889989
chr6	52944800	52945800	-3.5714682199736254
chr6	52944900	52945900	-2.419929147692476
chr6	52945000	52946000	-2.328452633300165
chr6	52945100	52946100	-1.9273184785568247
chr6	52945200	52946200	-2.188621779194786
chr6	52945300	52946300	-2.288026013760005
chr6	52945400	52946400	-2.4743920721875194
chr6	52945500	52946500	-1.325503037226978
chr6	52945600	52946600	1.2186687058443055
chr6	52945700	52946700	1.3330653269962511
chr6	52945800	52946800	1.5327431590539289
chr6	52945900	52946900	0.5318313670032724
chr6	52946000	52947000	0.047259680969995055
chr6	52946100	52947100	-1.1027775790428205
chr6	52946200	52947200	-1.5829653581187353
chr6	52946300	52947300	-1.3726388976881734
chr6	52946400	52947400	-1.4918688644721274
chr6	52947600	52948600	-3.233484293679545
chr6	52947700	52948700	-3.417166839126524
chr6	52947800	52948800	-3.9737817721842137
chr6	52947900	52948900	-3.4316556289140534
chr6	52948000	52949000	-3.590413662503418
chr6	52948100	52949100	-3.4286125206595446
chr6	52948200	52949200	-3.0296802785884682
chr6	52948300	52949300	-3.339472903679436
chr6	52948400	52949400	-2.81399719517114
chr6	52948500	52949500	-1.5254244815821634
chr6	52948600	52949600	-0.9641154938063417
chr6	52948700	52949700	-1.4386244124754846
chr6	52948800	52949800	-0.7486061969388065
chr6	52948900	52949900	-1.1652421198648504
chr6	52949000	52950000	-0.6845448744482977
chr6	52949100	52950100	-0.8019718438511758
chr6	52952100	52953100	-2.8551854142778543
chr6	52952200	52953200	-2.592346461182284
chr6	52952300	52953300	-2.7674306691589368
chr6	52952400	52953400	-2.6625958414101185
chr6	52952500	52953500	-2.365230538538595
chr6	52952600	52953600	-2.2575706157487803
chr6	52953700	52954700	-1.4881828662853809
chr6	52953800	52954800	-1.5474967596783502
chr6	52953900	52954900	-0.5780158498743441
chr6	52954000	52955000	-1.5770663830224496
chr6	52954100	52955100	-1.6749476797793592
chr6	52954200	52955200	-2.0112777457922526
chr6	52954300	52955300	-2.1120940886474
chr6	52954400	52955400	-2.6776447056109425
chr6	52954500	52955500	-2.547084618280811
chr6	52954600	52955600	-3.1040015267944923
chr6	52954700	52955700	-2.93739595189149
chr6	52954800	52955800	-3.2972695263019776
chr6	52954900	52955900	-3.617524222497524
chr6	52955000	52956000	-3.121330990183151
chr6	52955100	52956100	-2.77161863926616
chr6	52955200	52956200	-2.7116884040221323
chr6	52955300	52956300	-2.6155468984562367
chr6	52955400	52956400	-2.5849849256058124
chr6	52955500	52956500	-2.394629434643732
chr6	52955600	52956600	-1.8981334682599664
chr6	52955700	52956700	-1.7076978341904892
chr6	52955800	52956800	-1.4742110037706413
chr6	52955900	52956900	-2.272760861547169
chr6	52956000	52957000	-2.006236751508707
chr6	52956100	52957100	-2.1438653478287466
chr6	52956200	52957200	-2.3096278975055844
chr6	52956300	52957300	-2.440239241854373
chr6	52956400	52957400	-2.5835105560310305
chr6	52956500	52957500	-2.021181330513309
chr6	52956600	52957600	-2.1583759459190404
chr6	52956700	52957700	-3.3582765280785214
chr6	52956800	52957800	-3.3571209115991767
chr6	52956900	52957900	-2.1549766631556
chr6	52957000	52958000	-2.5093428046006023
chr6	52957100	52958100	-2.155988401343889
chr6	52957200	52958200	-1.633020381980291
chr6	52957300	52958300	-1.138179302480566
chr6	52957400	52958400	-0.9343116694788528
chr6	52957500	52958500	-1.9888081847164072
chr6	52957600	52958600	-2.1075068141255437
chr6	52957700	52958700	-1.8065001898234456
chr6	52957800	52958800	-1.7818212195404306
chr6	52957900	52958900	-2.972520153814997
chr6	52958000	52959000	-2.653797297715537
chr6	52958100	52959100	-2.761784590867373
chr6	52958200	52959200	-2.5942940259907483
chr6	52958300	52959300	-2.9497853729500747
chr6	52958400	52959400	-2.8298757339681586
chr6	52958500	52959500	-2.2291478085818635
chr6	52958600	52959600	-1.6407029880473627
chr6	52958700	52959700	-1.3883109606650328
chr6	52958800	52959800	-1.4214053986630697
chr6	52958900	52959900	-0.5261182998201178
chr6	52959000	52960000	-0.2304079198378482
chr6	52959100	52960100	-0.4111213501238153
chr6	52959200	52960200	-1.3082551116109429
chr6	52959300	52960300	-1.3617900112232495
chr6	52959400	52960400	-1.6102119708867937
chr6	52959500	52960500	-1.8903276047253816
chr6	52959600	52960600	-2.0620120343171786
chr6	52959700	52960700	-1.7829021268331098
chr6	52959800	52960800	-1.9946636291628919
chr6	52959900	52960900	-2.2114921603235524
chr6	52960000	52961000	-2.3014252185467354
chr6	52960100	52961100	-1.9114925871833623
chr6	52960200	52961200	-1.5356833781494394
chr6	52960300	52961300	-1.5343349618336952
chr6	52960400	52961400	-1.1998087343134216
chr6	52960500	52961500	-0.9508802754982564
chr6	52960600	52961600	-0.7954347058412697
chr6	52960700	52961700	-0.22613131171245626
chr6	52960800	52961800	-0.5393530145474275
chr6	52960900	52961900	-0.19177255027854487
chr6	52961000	52962000	0.6514971269197894
chr6	52961100	52962100	0.26714650713258303
chr6	52961200	52962200	0.2918884915630723
chr6	52961300	52962300	-0.12390270930671993
chr6	52961400	52962400	-0.6087226307225675
chr6	52961500	52962500	-0.5432897671019701
chr6	52961600	52962600	-0.6284335762807753
chr6	52961700	52962700	-0.4754127667251685
chr6	52961800	52962800	0.5376254624711513
chr6	52961900	52962900	0.5500151835914171
chr6	52962000	52963000	-0.4224946539498356
chr6	52962100	52963100	-0.5877389682057119
chr6	52962200	52963200	-0.5250491875517335
chr6	52962300	52963300	-0.07331476003137744
chr6	52962800	52963800	0.5830657432230488
chr6	52962900	52963900	0.3947847659259599
chr6	52963000	52964000	-0.28219377363106596
chr6	52963100	52964100	-0.4895599989056201
chr6	52963200	52964200	-0.9262086935477599
chr6	52963300	52964300	-1.3641803834730342
chr6	52963400	52964400	-1.7722410128128403
chr6	52963500	52964500	-1.9737687047526908
chr6	52963600	52964600	-1.8676291277417958
chr6	52963700	52964700	-2.0244998637438645
chr6	52963800	52964800	-2.1979220918467486
chr6	52963900	52964900	-2.303126966072865
chr6	52964000	52965000	-1.5258604425780098
chr6	52964100	52965100	-1.02329041512315
chr6	52964200	52965200	-0.2092545038584473
chr6	52964300	52965300	0.14605085199182571
chr6	52964400	52965400	0.6137200143248547
chr6	52964500	52965500	-0.11166331165024873
chr6	52964600	52965600	-0.8563958352309948
chr6	52964700	52965700	-1.58443270096127
chr6	52964800	52965800	-2.0900674899764207
chr6	52964900	52965900	-2.563450292164492
chr6	52965000	52966000	-2.3488359941520316
chr6	52965100	52966100	-2.555850657499077
chr6	52965200	52966200	-2.4429666912754606
chr6	52965300	52966300	-1.9057989946514795
chr6	52965400	52966400	-1.864554160278729
chr6	52965500	52966500	-1.5227299432438746
chr6	52965600	52966600	-1.1931638813209642
chr6	52965700	52966700	-0.7947211961648919
chr6	52965800	52966800	-0.6125637831188792
chr6	52965900	52966900	-0.6211619329591088
chr6	52966000	52967000	-1.243750374461659
chr6	52966100	52967100	-0.7090882865343252
chr6	52966200	52967200	-0.3842551326569146
chr6	52966300	52967300	-0.4781112135741949
chr6	52966400	52967400	-0.20268043749850875
chr6	52966500	52967500	0.6228338640970708
chr6	52966600	52967600	0.9898202682127608
chr6	52966700	52967700	1.5246699220067652
chr6	52966800	52967800	0.9343551995458595
chr6	52966900	52967900	0.5724268267693511
chr6	52967900	52968900	-1.0019378080025008
chr6	52968000	52969000	-0.9571346868612192
chr6	52969300	52970300	1.6506846817788894
chr6	52969400	52970400	1.7146882186369699
chr6	52969500	52970500	1.1364559065598727
chr6	52969600	52970600	0.17764742423504953
chr6	52969700	52970700	0.3684193206634887
chr6	52969800	52970800	-0.6482333125678432
chr6	52969900	52970900	-0.5918540774771075
chr6	52970000	52971000	-1.068043287547119
chr6	52970100	52971100	-2.3702555048241813
chr6	52970200	52971200	-2.2004151891693384
chr6	52970300	52971300	-2.7386006632748106
chr6	52970400	52971400	-3.0241081782133685
chr6	52970500	52971500	-2.8406824220972986
chr6	52970600	52971600	-1.7776055350536142
chr6	52970700	52971700	-2.2320937444426296
chr6	52970800	52971800	-1.5053750198997753
chr6	52970900	52971900	-1.433375713369147
chr6	52971000	52972000	-1.1893153401684293
chr6	52971100	52972100	-0.12340763720275938
chr6	52971200	52972200	-0.4029498111084477
chr6	52971300	52972300	0.09935055025404978
chr6	52971400	52972400	0.642127086869663
chr6	52971500	52972500	1.2500834156637128
chr6	52971600	52972600	0.7902828706669889
chr6	52972200	52973200	0.6664790540054065
chr6	52972300	52973300	0.6288538572691612
chr6	52972400	52973400	0.5656566334943623
chr6	52972500	52973500	0.18878978124906656
chr6	52972600	52973600	0.6141031721148035
chr6	52972700	52973700	0.7653793254768249
chr6	52972800	52973800	0.843139590189088
chr6	52972900	52973900	0.9499607553429672
chr6	52973000	52974000	0.5092357538789035
chr6	52973100	52974100	0.12823798318050084
chr6	52973200	52974200	0.3866631614337124
chr6	52973300	52974300	0.3696514210579141
chr6	52973400	52974400	0.5889389224285853
chr6	52973500	52974500	0.8578745368712201
chr6	52973600	52974600	0.5152676442137731
chr6	52973700	52974700	0.2843188298161847
chr6	52974600	52975600	1.7694045178122764
chr6	52974700	52975700	1.878849607359576
chr6	52974800	52975800	1.3517412462246359
chr6	52974900	52975900	1.6515883452625388
chr6	52975000	52976000	0.5785517700007631
chr6	52975100	52976100	0.5401939483346975
chr6	52975200	52976200	0.7605369321587835
chr6	52975300	52976300	0.8193468533920021
chr6	52975400	52976400	0.8539087055495469
chr6	52975500	52976500	1.0709352120082571
chr6	52975600	52976600	0.9598619403074948
chr6	52975700	52976700	0.7732816369065816
chr6	52975800	52976800	1.4157021084749508
chr6	52975900	52976900	1.0093840332847424
chr6	52976000	52977000	1.7855205285989462
chr6	52976100	52977100	1.7758514888250858
chr6	52976200	52977200	1.4134722351606597
chr6	52976300	52977300	1.088724618180798
chr6	52976400	52977400	0.9316506110639006
chr6	52976500	52977500	0.5421269306807022
chr6	52976600	52977600	0.12485102093191595
chr6	52976700	52977700	0.9852718500773326
chr6	52976800	52977800	1.0031666384522502
chr6	52976900	52977900	1.5880310145099303
chr6	52977000	52978000	1.4176334831233874
chr6	52977100	52978100	1.5921718262083728
chr6	52977200	52978200	1.450693571306094
chr6	52977300	52978300	1.8321703084630936
chr6	52977400	52978400	1.6519033313645788
chr6	52977500	52978500	2.039638142587936
chr6	52977600	52978600	1.7489273915213344
chr6	52977700	52978700	1.4481619793073264
chr6	52977800	52978800	1.5150302909816
chr6	52977900	52978900	0.9287152837573396
chr6	52978000	52979000	1.716785592514039
chr6	52978100	52979100	1.7440968469675626
chr6	52978200	52979200	2.115539583914299
chr6	52978300	52979300	1.9784875352854407
chr6	52978400	52979400	2.0428004967060924
chr6	52978500	52979500	1.3637887694724342
chr6	52978600	52979600	1.8097204852145488
chr6	52979500	52980500	-0.8748415741518207
chr6	52979600	52980600	-0.7325520777982965
chr6	52979700	52980700	-0.9234092528027764
chr6	52979800	52980800	-0.3112825761050709
chr6	52979900	52980900	0.015321005613656291
chr6	52980000	52981000	0.29597003339408656
chr6	52980100	52981100	0.010342365276451387
chr6	52980200	52981200	0.9212816482235141
chr6	52980300	52981300	1.0019801049965351
chr6	52980400	52981400	0.655237606422096
chr6	52980500	52981500	0.5783453598775531
chr6	52980600	52981600	0.4647259170977349
chr6	52980700	52981700	0.8173945166556758
chr6	52980800	52981800	0.30842309684002145
chr6	52980900	52981900	-0.008626942243379027
chr6	52981000	52982000	-0.47085636311000145
chr6	52981100	52982100	0.2393340671690161
chr6	52981200	52982200	0.8318976373417223
chr6	52981300	52982300	0.5983140454605376
chr6	52981400	52982400	-0.08807283921875324
chr6	52981500	52982500	0.19398892276646407
chr6	52981600	52982600	0.08999870379103855
chr6	52981700	52982700	0.41315505269278224
chr6	52981800	52982800	0.3506486796684754
chr6	52981900	52982900	0.5931415380530313
chr6	52982000	52983000	1.2898939772202005
chr6	52982100	52983100	1.1553299261188266
chr6	52982200	52983200	1.0285865500237057
chr6	52982300	52983300	0.8928423618763557
chr6	52982400	52983400	1.1527377427888403
chr6	52982500	52983500	0.6275610990222906
chr6	52982600	52983600	0.7791253641486691
chr6	52982700	52983700	0.07853304521055286
chr6	52982800	52983800	-0.1259316915723806
chr6	52982900	52983900	-0.10863840039127197
chr6	52983000	52984000	-0.6767914548534427
chr6	52983100	52984100	-0.2743261876138225
chr6	52983200	52984200	-0.4499799189151317
chr6	52983300	52984300	-0.4448118838675015
chr6	52983400	52984400	-0.4131765625942755
chr6	52983500	52984500	-0.2633418954426344
chr6	52983600	52984600	-0.012663563225533013
chr6	52983700	52984700	1.0121193409290032
chr6	52984800	52985800	3.7346466333999975
chr6	52984900	52985900	3.027678754835057
chr6	52985000	52986000	2.9540993345771662
chr6	52985100	52986100	2.3713342214627846
chr6	52985200	52986200	1.906570333940925
chr6	52985300	52986300	1.5605067066859837
chr6	52985400	52986400	1.6901775185448769
chr6	52985500	52986500	1.305764453451768
chr6	52985600	52986600	0.4824467189155479
chr6	52985700	52986700	0.3742461165671752
chr6	52985800	52986800	-0.006826970431475409
chr6	52985900	52986900	0.3055606510327486
chr6	52986000	52987000	-0.1975045336792752
chr6	52986100	52987100	0.6460497170932425
chr6	52986200	52987200	0.634985966973015
chr6	52986300	52987300	0.5799208100109994
chr6	52986400	52987400	0.7250832264621291
chr6	52986500	52987500	1.290002175523944
chr6	52986600	52987600	0.6932916901899394
chr6	52986700	52987700	1.0768860312682238
chr6	52986800	52987800	1.2170385628325888
chr6	52986900	52987900	1.3704962759858648
chr6	52987000	52988000	1.5046693451539146
chr6	52987100	52988100	0.9378408533991138
chr6	52987200	52988200	1.4076768586909023
chr6	52987300	52988300	1.059416742846346
chr6	52987400	52988400	1.0612717240296667
chr6	52987500	52988500	0.3870999973805788
chr6	52987600	52988600	0.8673934845922013
chr6	52987700	52988700	0.7481743338670582
chr6	52987800	52988800	1.3051597524261127
chr6	52987900	52988900	1.1671048544252625
chr6	52988000	52989000	0.9580688980397382
chr6	52988100	52989100	0.7546792691048543
chr6	52988200	52989200	0.7691988364172302
chr6	52988300	52989300	0.6942055450193378
chr6	52988400	52989400	0.2515449043389785
chr6	52988500	52989500	0.636914059567237
chr6	52988600	52989600	0.8774574956828265
chr6	52988700	52989700	0.8194530659809734
chr6	52988800	52989800	0.23850668863896998
chr6	52988900	52989900	0.2429538841337547
chr6	52989000	52990000	0.5664892609196949
chr6	52989100	52990100	0.35757458829405003
chr6	52989200	52990200	-0.10107966360936012
chr6	52989300	52990300	0.3352924094153292
chr6	52989400	52990400	1.322572364474563
chr6	52989500	52990500	1.399806797794641
chr6	52989600	52990600	1.6142642502572069
chr6	52989700	52990700	1.8905459033707648
chr6	52989800	52990800	2.2376836965511613
chr6	52989900	52990900	2.373257375223391
chr6	52990000	52991000	2.439449193838133
chr6	52990100	52991100	2.6987065335866167
chr6	52990200	52991200	3.221640815432918
chr6	52990300	52991300	2.737054285383933
chr6	52990400	52991400	1.9020311257781828
chr6	52990500	52991500	2.4016862667452408
chr6	52990600	52991600	2.3664287454218407
chr6	52990700	52991700	2.10636572802614
chr6	52990800	52991800	2.098318698705788
chr6	52990900	52991900	1.946532215567158
chr6	52991000	52992000	1.7825880282433926
chr6	52991100	52992100	2.0790276406671757
chr6	52991200	52992200	1.6933279798828271
chr6	52991300	52992300	2.4281503171334795
chr6	52991400	52992400	2.8945390247300784
chr6	52991500	52992500	1.950226564148108
chr6	52991600	52992600	1.8856843829611318
chr6	52991700	52992700	2.1822673637884606
chr6	52991800	52992800	1.7055615768405306
chr6	52991900	52992900	1.7062149257635757
chr6	52992000	52993000	2.0161860383558263
chr6	52992100	52993100	1.9058455421882023
chr6	52992200	52993200	1.4408159084985959
chr6	52992300	52993300	1.190152853030975
chr6	52992400	52993400	1.3800128684094617
chr6	52992500	52993500	2.0514114907766388
chr6	52992600	52993600	1.893126696801558
chr6	52992700	52993700	1.7374619277648888
chr6	52992800	52993800	1.9117207185125464
chr6	52992900	52993900	2.0901621314562884
chr6	52993000	52994000	2.174090507058746
chr6	52993100	52994100	2.8581465734572213
chr6	52993200	52994200	3.5863630287965584
chr6	52993300	52994300	3.163992427734841
chr6	52993400	52994400	2.6834637076066565
chr6	52993500	52994500	2.2319114088864733
chr6	52993600	52994600	2.4504815074917365
chr6	52993700	52994700	1.8408702776782275
chr6	52993800	52994800	2.047791285757186
chr6	52993900	52994900	2.08309633350353
chr6	52994000	52995000	2.109564171233444
chr6	52994100	52995100	1.886175235793108
chr6	52994200	52995200	1.465241430948148
chr6	52994300	52995300	1.8379375407406853
chr6	52994400	52995400	1.4213646449587451
chr6	52994500	52995500	0.4227021481434105
chr6	52994600	52995600	-1.908202989621316
chr6	52994700	52995700	-3.949012406808712
chr6	52994800	52995800	-7.673979763800102
chr6	52994900	52995900	-9.771359346731538
chr6	52995700	52996700	-9.11093984918724
chr6	52995800	52996800	-6.086347351694123
chr6	52995900	52996900	-3.9245414501756897
chr6	52996000	52997000	-0.7166551643548233
chr6	52996100	52997100	-0.8980407268252156
chr6	52996200	52997200	-0.5485140679710345
chr6	52996300	52997300	0.37135886924405226
chr6	52996400	52997400	0.28164921342586463
chr6	52996500	52997500	-0.06607938464669136
chr6	52996600	52997600	-0.25433706685670565
chr6	52996700	52997700	-0.18926050455828355
chr6	52996800	52997800	0.4472023992457375
chr6	52996900	52997900	-0.1546614914064045
chr6	52997000	52998000	0.22848974841409755
chr6	52997100	52998100	0.1640392251829457
chr6	52997200	52998200	0.05394563089795034
chr6	52997300	52998300	-0.8489972909210448
chr6	52997400	52998400	-0.6243121866484932
chr6	52997500	52998500	-0.8725987450287103
chr6	52997600	52998600	-0.11272418463804487
chr6	52997700	52998700	0.062565536056145
chr6	52997800	52998800	0.2240388028464939
chr6	52997900	52998900	0.1717491283801739
chr6	52998000	52999000	-0.2127821855622065
chr6	52998100	52999100	0.2345452762128052
chr6	52998200	52999200	-0.4702280535771668
chr6	52998300	52999300	0.015632938465210067
chr6	52998400	52999400	0.3215714086412302
chr6	52998500	52999500	1.3382896035372158
chr6	52998600	52999600	1.2210123304481868
chr6	52998700	52999700	1.5356088767165947
chr6	52998800	52999800	1.0061231063582772
chr6	52998900	52999900	0.6526826147766999
chr6	52999000	53000000	0.9438396248289249
chr6	52999100	53000100	1.2699316341285332
chr6	52999200	53000200	1.6664817363230424
chr6	52999300	53000300	1.6264612239829788
chr6	52999400	53000400	1.3196001772351809
chr6	52999500	53000500	0.8690067102451159
chr6	52999600	53000600	1.049746804726292
chr6	52999700	53000700	0.7330255424892511
chr6	53000800	53001800	1.802842311579064
chr6	53000900	53001900	2.2824737220943057
chr6	53001000	53002000	2.6879738409750655
chr6	53001100	53002100	2.6018610611042017
chr6	53001200	53002200	2.6066464374149745
chr6	53001300	53002300	2.2183519536813447
chr6	53001400	53002400	2.3943364642613534
chr6	53001500	53002500	2.594585418398076
chr6	53001600	53002600	2.4598505549767147
chr6	53001700	53002700	2.61320087511554
chr6	53001800	53002800	2.6989397177629577
chr6	53001900	53002900	2.2017849669359864
chr6	53002000	53003000	1.9784428824776168
chr6	53002100	53003100	1.7694907197951986
chr6	53002200	53003200	1.4933975420325518
chr6	53002300	53003300	1.5129408350226323
chr6	53002400	53003400	1.7574315668735063
chr6	53002500	53003500	1.448704528049728
chr6	53002600	53003600	1.6056585119046165
chr6	53002700	53003700	2.2503351375749507
chr6	53002800	53003800	1.6512900754203668
chr6	53002900	53003900	1.4255707888841176
chr6	53003000	53004000	1.1257274738450245
chr6	53003100	53004100	1.2367089568136815
chr6	53003200	53004200	0.9096758119712162
chr6	53003300	53004300	0.9012504239730847
chr6	53003400	53004400	0.4078678188015379
chr6	53003500	53004500	0.5159577770649264
chr6	53003600	53004600	0.0754697043253021
chr6	53003700	53004700	-0.6704019952565377
chr6	53003800	53004800	0.09089309928971064
chr6	53003900	53004900	0.10686039847543977
chr6	53004000	53005000	-0.20144956013540338
chr6	53004100	53005100	0.05908658349575381
chr6	53004200	53005200	0.4260518425861816
chr6	53004300	53005300	1.3533571975317251
chr6	53004400	53005400	1.8289385765243016
chr6	53004500	53005500	2.380209143613928
chr6	53004600	53005600	2.7763168296813707
chr6	53004700	53005700	2.613089757999143
chr6	53004800	53005800	2.9436349048079524
chr6	53004900	53005900	2.8176777267667883
chr6	53005000	53006000	3.078997624762118
chr6	53005100	53006100	2.4072452445233035
chr6	53005200	53006200	1.8933760364604653
chr6	53005300	53006300	1.4632514073660463
chr6	53005400	53006400	1.4360612187463762
chr6	53005500	53006500	1.0113403973760686
chr6	53005600	53006600	1.4145095172722812
chr6	53005700	53006700	1.3319212445095492
chr6	53005800	53006800	0.784891410533621
chr6	53005900	53006900	1.2697727459440404
chr6	53006000	53007000	1.079605208207404
chr6	53006100	53007100	1.9207706869440309
chr6	53006200	53007200	2.2440450314154154
chr6	53006300	53007300	1.6249786097099237
chr6	53006400	53007400	1.3626315083661673
chr6	53006500	53007500	1.2985782312947618
chr6	53006600	53007600	0.8958869118091587
chr6	53006700	53007700	1.0885792348199101
chr6	53006800	53007800	1.5756057605597258
chr6	53006900	53007900	1.5074888420491028
chr6	53007000	53008000	1.9932285884319683
chr6	53007100	53008100	1.6222901686113214
chr6	53007200	53008200	1.7622001676131498
chr6	53007300	53008300	1.5970943266020343
chr6	53007400	53008400	0.5849348862431195
chr6	53007500	53008500	0.2171732847823258
chr6	53007600	53008600	0.12632119588654608
chr6	53007700	53008700	0.21856451494261545
chr6	53007800	53008800	0.03154680463491595
chr6	53007900	53008900	-0.4568588903740105
chr6	53008000	53009000	-0.9218884450390801
chr6	53008100	53009100	-0.11934603713547673
chr6	53008200	53009200	0.19773190409882208
chr6	53008300	53009300	0.6464026883213058
chr6	53008400	53009400	1.5145644820225364
chr6	53008500	53009500	1.5909670570290746
chr6	53008600	53009600	1.9117480386953392
chr6	53008700	53009700	1.9013473720359584
chr6	53008800	53009800	1.3712620026486757
chr6	53008900	53009900	1.634179748643817
chr6	53009000	53010000	1.7019249583355638
chr6	53009100	53010100	1.4062897494128597
chr6	53009200	53010200	1.4543529442362788
chr6	53009300	53010300	1.2000384016789092
chr6	53009400	53010400	0.7396185346132459
chr6	53009500	53010500	1.047959556431957
chr6	53009600	53010600	1.1058027715567649
chr6	53009700	53010700	1.0028135585449602
chr6	53009800	53010800	1.421138029903419
chr6	53009900	53010900	2.0962985782987262
chr6	53010000	53011000	2.3441591803224338
chr6	53010100	53011100	1.8832734329044616
chr6	53010200	53011200	1.2521011572644511
chr6	53010300	53011300	1.5680609589479475
chr6	53010400	53011400	2.2653316801362253
chr6	53010500	53011500	1.724819315782613
chr6	53010600	53011600	1.556337025013142
chr6	53010700	53011700	1.4976833154310722
chr6	53010800	53011800	1.970561471118964
chr6	53010900	53011900	2.1296047059996
chr6	53011000	53012000	2.1986064285340188
chr6	53011100	53012100	2.590595990188831
chr6	53011200	53012200	2.8708446047181098
chr6	53011300	53012300	2.9973401810312903
chr6	53011400	53012400	2.201154535048253
chr6	53011500	53012500	2.0159219978810925
chr6	53011600	53012600	2.0668302432963648
chr6	53011700	53012700	2.2025934696569585
chr6	53011800	53012800	1.7030142673101452
chr6	53011900	53012900	1.0074215663391304
chr6	53012000	53013000	0.9926557027841075
chr6	53012100	53013100	0.8116617513371711
chr6	53012200	53013200	0.6617427757640528
chr6	53012300	53013300	0.6897181876593492
chr6	53012400	53013400	0.9825354481130464
chr6	53012500	53013500	1.4829276004461684
chr6	53012600	53013600	1.0969739572093795
chr6	53012700	53013700	1.02341354668245
chr6	53012800	53013800	1.526011872730623
chr6	53012900	53013900	1.4633142487402029
chr6	53013000	53014000	1.567573014571427
chr6	53013100	53014100	1.7906406465978228
chr6	53013200	53014200	1.8094730496998976
chr6	53013300	53014300	1.7110252413022955
chr6	53013400	53014400	1.4045948109462634
chr6	53013500	53014500	0.8278866597715937
chr6	53013600	53014600	1.0579990266308363
chr6	53013700	53014700	1.7205091035166644
chr6	53013800	53014800	1.2703982569786334
chr6	53013900	53014900	1.277155320693063
chr6	53014000	53015000	0.5697586685025476
chr6	53014100	53015100	0.08886699105347554
chr6	53014200	53015200	0.052526571077653836
chr6	53014300	53015300	-0.5000965001256221
chr6	53014400	53015400	0.4049266650115273
chr6	53014500	53015500	0.07819621080509732
chr6	53014600	53015600	0.05598276043542524
chr6	53014700	53015700	-0.3029455519708977
chr6	53014800	53015800	-0.11235425038004444
chr6	53014900	53015900	0.24230482474219955
chr6	53015000	53016000	1.2621255619851157
chr6	53015100	53016100	1.7982114067305344
chr6	53015200	53016200	1.6248725310294971
chr6	53015300	53016300	2.003802117330873
chr6	53015400	53016400	1.4292861744688439
chr6	53015500	53016500	2.1643129596682207
chr6	53015600	53016600	2.537348623261225
chr6	53015700	53016700	1.6652835720616013
chr6	53015800	53016800	1.8029831368268028
chr6	53015900	53016900	2.131201165135046
chr6	53016000	53017000	1.8546652364035445
chr6	53016100	53017100	1.7831733047867084
chr6	53016200	53017200	2.618852418482585
chr6	53016300	53017300	2.1197405577105064
chr6	53016400	53017400	2.113766506298524
chr6	53016500	53017500	2.2428898340944605
chr6	53016600	53017600	1.8704913458833727
chr6	53016700	53017700	2.7453008205565963
chr6	53016800	53017800	1.7346755734200558
chr6	53016900	53017900	1.0638905905325255
chr6	53017000	53018000	1.189832170684671
chr6	53017100	53018100	1.1357058635362367
chr6	53017200	53018200	0.8259720517184518
chr6	53017300	53018300	1.3515558983854372
chr6	53017400	53018400	1.2820476479176195
chr6	53017500	53018500	1.5176619745704047
chr6	53017600	53018600	1.2529765555033086
chr6	53017700	53018700	1.0856299115170909
chr6	53017800	53018800	1.29366155292397
chr6	53017900	53018900	1.1569481456576232
chr6	53018000	53019000	0.7916986833937742
chr6	53018100	53019100	0.6070323066853484
chr6	53018200	53019200	0.4411643583208511
chr6	53018300	53019300	0.6698811204175412
chr6	53018400	53019400	0.8548630637559355
chr6	53018500	53019500	1.0068012394518333
chr6	53018600	53019600	0.4897224055697901
chr6	53018700	53019700	0.11708805718015712
chr6	53018800	53019800	0.4526772144930019
chr6	53018900	53019900	0.9535420931355568
chr6	53019000	53020000	1.366557901226934
chr6	53019100	53020100	1.0603660269107944
chr6	53019200	53020200	1.3664943387232873
chr6	53019300	53020300	1.1360827515636087
chr6	53019400	53020400	1.2616383338275357
chr6	53019500	53020500	0.5920480714425295
chr6	53019600	53020600	1.3182410301554408
chr6	53019700	53020700	1.8426711242326599
chr6	53021400	53022400	1.259675658515749
chr6	53021500	53022500	0.9411014800332678
chr6	53021600	53022600	1.1299591257262596
chr6	53021700	53022700	1.2270933888992226
chr6	53021800	53022800	0.8654999001123094
chr6	53021900	53022900	0.5043737190489993
chr6	53022000	53023000	0.45774954237465487
chr6	53022100	53023100	0.3105223647029669
chr6	53022200	53023200	0.8490319430091723
chr6	53022300	53023300	1.1599605782643856
chr6	53022400	53023400	1.3008825787780025
chr6	53022500	53023500	0.958045298106488
chr6	53022600	53023600	0.9709233138137396
chr6	53022700	53023700	0.5095750117142763
chr6	53022800	53023800	1.1736081653396806
chr6	53022900	53023900	1.4086511779110436
chr6	53023000	53024000	1.136926479000771
chr6	53023100	53024100	0.7475950626325831
chr6	53023200	53024200	0.4138790023694127
chr6	53023300	53024300	0.40133617918333625
chr6	53023400	53024400	0.5405682035699272
chr6	53023500	53024500	0.9866736676299817
chr6	53023600	53024600	0.9169646580726316
chr6	53023700	53024700	0.8719084727118193
chr6	53023800	53024800	0.16092560755212226
chr6	53023900	53024900	0.3079096665971732
chr6	53024000	53025000	0.7209339040421362
chr6	53024100	53025100	0.9804741714772424
chr6	53024200	53025200	1.3479938564588678
chr6	53024300	53025300	0.578983677055423
chr6	53024400	53025400	0.5473760264169273
chr6	53024500	53025500	0.3705154221643682
chr6	53024600	53025600	0.7976354292270295
chr6	53024700	53025700	1.1203532367999762
chr6	53024800	53025800	1.1373758765897857
chr6	53024900	53025900	1.3776790412803162
chr6	53025000	53026000	1.2075779422742394
chr6	53025100	53026100	1.0856497522600799
chr6	53025200	53026200	0.9453813209284484
chr6	53025300	53026300	1.0786262204624069
chr6	53025400	53026400	1.2853500649546632
chr6	53025500	53026500	0.9807459398058348
chr6	53025600	53026600	0.7471744957228458
chr6	53025700	53026700	0.7258807014240435
chr6	53025800	53026800	1.4135259616434426
chr6	53025900	53026900	0.8263351606681658
chr6	53026000	53027000	1.0127318384804649
chr6	53026100	53027100	1.3255842139070515
chr6	53026200	53027200	0.8107447057414259
chr6	53026300	53027300	1.3385470008875595
chr6	53026400	53027400	1.1455512721067111
chr6	53026500	53027500	1.7188467131904772
chr6	53026600	53027600	1.4065647214458696
chr6	53026700	53027700	1.1260865425494098
chr6	53026800	53027800	0.8325581350528973
chr6	53026900	53027900	0.607339843204875
chr6	53027000	53028000	0.6716447782010035
chr6	53027100	53028100	0.5083881503063805
chr6	53028100	53029100	0.21117177703726664
chr6	53028200	53029200	0.1814905913545135
chr6	53028300	53029300	-0.8166785513294271
chr6	53028400	53029400	-0.7151904073067472
chr6	53028500	53029500	-0.6929466658336658
chr6	53028600	53029600	0.023036950902436244
chr6	53028700	53029700	-0.12917735097968855
chr6	53028800	53029800	-1.0085549262202245
chr6	53028900	53029900	-1.3458495325159372
chr6	53029000	53030000	-0.5587933326834498
chr6	53029100	53030100	-0.05164319796331482
chr6	53029200	53030200	-0.0903585467827787
chr6	53029300	53030300	0.5791334678059792
chr6	53029400	53030400	0.5018480940319593
chr6	53029500	53030500	1.1443236980653058
chr6	53029600	53030600	0.5544335108996413
chr6	53029700	53030700	0.540041500232424
chr6	53029800	53030800	1.0298337193952216
chr6	53029900	53030900	0.9483256351958546
chr6	53030000	53031000	1.6661154755829026
chr6	53030100	53031100	1.2452360764581445
chr6	53030200	53031200	1.3593239554790366
chr6	53030300	53031300	1.4575455169148943
chr6	53030400	53031400	1.2398800385830324
chr6	53030500	53031500	0.7991111250807916
chr6	53030600	53031600	0.8614056060865094
chr6	53030700	53031700	1.274150673376064
chr6	53030800	53031800	1.1036168253662195
chr6	53030900	53031900	1.2633859416678053
chr6	53031000	53032000	0.9895014153341017
chr6	53031100	53032100	1.0066463462524309
chr6	53031200	53032200	0.4701315640065196
chr6	53031300	53032300	0.022916191141409654
chr6	53031400	53032400	0.2793832393764615
chr6	53031500	53032500	1.1428487517210686
chr6	53031600	53032600	1.8498027364549308
chr6	53031700	53032700	1.5318222512532325
chr6	53031800	53032800	1.7217497357967748
chr6	53031900	53032900	1.2412403809233268
chr6	53032000	53033000	1.2470373297387962
chr6	53032100	53033100	1.3798242569932608
chr6	53032200	53033200	1.0991809718270815
chr6	53032300	53033300	1.3716973534347394
chr6	53032400	53033400	1.6252321694848824
chr6	53032500	53033500	1.4829921644267718
chr6	53032600	53033600	1.1163085127935493
chr6	53032700	53033700	1.064482944110429
chr6	53032800	53033800	1.2209056023797156
chr6	53032900	53033900	1.7274893831947895
chr6	53033000	53034000	1.813526045590637
chr6	53033100	53034100	1.8197143942768117
chr6	53033200	53034200	2.611676014483296
chr6	53033300	53034300	2.55568551480864
chr6	53033400	53034400	1.7592255204746703
chr6	53033500	53034500	1.4142653268064929
chr6	53033600	53034600	1.601211107822065
chr6	53033700	53034700	1.1276183606173962
chr6	53033800	53034800	1.3821563043162008
chr6	53033900	53034900	0.7796223270885719
chr6	53034000	53035000	0.8629196372517975
chr6	53034100	53035100	0.3334975008354664
chr6	53034200	53035200	-0.09646306541664527
chr6	53034300	53035300	-0.4966335811208548
chr6	53034400	53035400	0.2566245211834001
chr6	53034500	53035500	0.6073686337207961
chr6	53034600	53035600	0.8709457265654774
chr6	53034700	53035700	1.428508075859002
chr6	53034800	53035800	1.6012223265301813
chr6	53034900	53035900	2.4896318273814
chr6	53035000	53036000	2.654814370188178
chr6	53035100	53036100	2.862998610540324
chr6	53035200	53036200	2.622498472395852
chr6	53035300	53036300	3.097470162076358
chr6	53035400	53036400	2.602315460742691
chr6	53035500	53036500	1.9099966819916108
chr6	53035600	53036600	2.0396247200932573
chr6	53035700	53036700	2.0599843334885777
chr6	53035800	53036800	1.6732224039565866
chr6	53035900	53036900	1.0938249724655609
chr6	53036000	53037000	0.9247812465741174
chr6	53036100	53037100	0.9182995150048197
chr6	53036200	53037200	1.2520073796202709
chr6	53036300	53037300	1.3293325192460836
chr6	53036400	53037400	1.7734383304360737
chr6	53036500	53037500	1.9976644128815333
chr6	53036600	53037600	1.4809550284597
chr6	53036700	53037700	1.090740604809598
chr6	53036800	53037800	1.4671713026863518
chr6	53036900	53037900	2.247520978555544
chr6	53037000	53038000	2.8093005013743553
chr6	53037100	53038100	2.7277165402471897
chr6	53037200	53038200	2.8797799177128502
chr6	53037300	53038300	2.5181633144778948
chr6	53037400	53038400	2.022452889827945
chr6	53037500	53038500	1.7045881637561904
chr6	53037600	53038600	2.1549909416306705
chr6	53037700	53038700	2.5241762835596933
chr6	53037800	53038800	2.503713839662866
chr6	53037900	53038900	2.0389557580146827
chr6	53038000	53039000	1.3550813438742932
chr6	53038100	53039100	2.098666998529114
chr6	53038200	53039200	2.123527329487356
chr6	53038300	53039300	2.4971993637603997
chr6	53038400	53039400	3.140044815331431
chr6	53038500	53039500	3.8606885339300807
chr6	53038600	53039600	3.31188061424194
chr6	53038700	53039700	3.3782646121447875
chr6	53038800	53039800	3.0565234044916862
chr6	53038900	53039900	3.082435383332629
chr6	53039000	53040000	3.586492855339203
chr6	53039100	53040100	3.460140188760664
chr6	53039200	53040200	3.3017948998116093
chr6	53039300	53040300	3.046196548345152
chr6	53039400	53040400	2.1754133811408165
chr6	53039500	53040500	1.7862017951107514
chr6	53039600	53040600	1.6458049358831814
chr6	53039700	53040700	1.6528256333888576
chr6	53039800	53040800	2.028761253905397
chr6	53039900	53040900	1.8310812349140801
chr6	53040000	53041000	1.3482032672741617
chr6	53040100	53041100	0.7427793318497428
chr6	53040200	53041200	1.030111817277792
chr6	53040300	53041300	1.3012034681345424
chr6	53040400	53041400	1.9383627148757048
chr6	53040500	53041500	2.353310667251894
chr6	53040600	53041600	2.7301183039748893
chr6	53040700	53041700	2.9239734197821052
chr6	53040800	53041800	2.8866445181015075
chr6	53040900	53041900	2.8341423983897966
chr6	53041000	53042000	2.597491440469428
chr6	53041100	53042100	3.015837186679476
chr6	53041200	53042200	2.5429377993824334
chr6	53041300	53042300	2.1264114643264582
chr6	53041400	53042400	1.5793414202834974
chr6	53041500	53042500	1.492493996366865
chr6	53041600	53042600	1.6104425198511858
chr6	53041700	53042700	1.2401748219066893
chr6	53041800	53042800	1.3809571887194445
chr6	53041900	53042900	0.9319182080485208
chr6	53042000	53043000	1.3166380641834656
chr6	53042100	53043100	1.2943492602153794
chr6	53042200	53043200	1.514521378498761
chr6	53042300	53043300	2.2153598949971007
chr6	53042400	53043400	2.4326498289336898
chr6	53042500	53043500	1.957869964322443
chr6	53042600	53043600	1.7053978579323024
chr6	53042700	53043700	1.5407732044669735
chr6	53042800	53043800	0.9553682016427236
chr6	53042900	53043900	1.7909229026975046
chr6	53043000	53044000	1.1299206329170235
chr6	53043100	53044100	0.5340310319890079
chr6	53043200	53044200	0.09904606337673047
chr6	53043300	53044300	-1.020816226519031
chr6	53043400	53044400	-0.6816807474490484
chr6	53043500	53044500	-0.9859945616499176
chr6	53043600	53044600	-0.9652607235787868
chr6	53043700	53044700	-0.8698761042634664
chr6	53043800	53044800	-0.3578370702202918
chr6	53043900	53044900	-0.5264002160468022
chr6	53044000	53045000	-0.4202651941757922
chr6	53044100	53045100	-0.0731835811974915
chr6	53044200	53045200	0.4498999270249669
chr6	53044300	53045300	0.6910174900373065
chr6	53044400	53045400	0.8038955934837982
chr6	53044500	53045500	1.5127561081462493
chr6	53044600	53045600	1.8084402765174232
chr6	53044700	53045700	1.4551257360330867
chr6	53044800	53045800	1.2450258476334846
chr6	53045900	53046900	-0.0793405031560302
chr6	53046000	53047000	0.5841751579415632
chr6	53046100	53047100	0.9109795175424183
chr6	53046200	53047200	0.8538755908379416
chr6	53046300	53047300	0.7888642426247856
chr6	53046400	53047400	0.9476896512216948
chr6	53047500	53048500	1.3483544689412537
chr6	53047600	53048600	1.1679651953914392
chr6	53047700	53048700	1.2387354176365162
chr6	53047800	53048800	1.9502130364438413
chr6	53047900	53048900	2.162950901767493
chr6	53048000	53049000	2.3498101488143117
chr6	53048100	53049100	2.3552475253083687
chr6	53048200	53049200	2.3194797191201935
chr6	53048300	53049300	1.7190225752972532
chr6	53048400	53049400	1.4832128651004508
chr6	53048500	53049500	1.766675555649913
chr6	53048600	53049600	1.9726781498555075
chr6	53048700	53049700	2.2772717177503803
chr6	53048800	53049800	2.013618391718214
chr6	53048900	53049900	1.853097608230274
chr6	53049000	53050000	1.6907659748334267
chr6	53049100	53050100	1.4586566451667853
chr6	53049200	53050200	0.935626232285834
chr6	53049300	53050300	1.2891015105642334
chr6	53049400	53050400	0.6476912045384616
chr6	53049500	53050500	0.8041596536324681
chr6	53049600	53050600	0.8377132372043187
chr6	53049700	53050700	-0.18834869602327825
chr6	53049800	53050800	-0.03374261716906446
chr6	53049900	53050900	-0.1593744809823867
chr6	53050000	53051000	0.12574781266393148
chr6	53050100	53051100	0.633029549480821
chr6	53050200	53051200	1.0486137421250117
chr6	53050300	53051300	0.3746223958531186
chr6	53050400	53051400	0.7678656663944999
chr6	53050500	53051500	0.10125748961349287
chr6	53050600	53051600	-0.4854301738748217
chr6	53050700	53051700	0.6947610744449786
chr6	53050800	53051800	0.9316825794090324
chr6	53050900	53051900	1.1984438489211255
chr6	53051000	53052000	0.7577463209848568
chr6	53051100	53052100	0.9339767949883274
chr6	53051200	53052200	0.8367091350865057
chr6	53051300	53052300	1.4802330223939546
chr6	53051400	53052400	2.401172182190653
chr6	53051500	53052500	2.663879597845896
chr6	53051600	53052600	3.205935668589268
chr6	53051700	53052700	2.865247325299263
chr6	53051800	53052800	2.2983325727946275
chr6	53051900	53052900	2.291874242478893
chr6	53053100	53054100	1.0275065497150706
chr6	53053200	53054200	1.5276309819250713
chr6	53053300	53054300	1.5136584145603975
chr6	53053400	53054400	1.1876279620785122
chr6	53053500	53054500	1.1272994399023195
chr6	53053600	53054600	1.1322971690414332
chr6	53053700	53054700	1.1451258641308704
chr6	53053800	53054800	1.1650181057523907
chr6	53053900	53054900	0.9481496368907408
chr6	53054000	53055000	0.3234939368280887
chr6	53054100	53055100	0.12884805926548254
chr6	53054200	53055200	0.4813038765120311
chr6	53054300	53055300	0.5220037605570701
chr6	53054400	53055400	0.9035181018826176
chr6	53054500	53055500	1.0286597317274988
chr6	53054600	53055600	0.7756396336413577
chr6	53054700	53055700	0.9551158784414688
chr6	53054800	53055800	1.1656935815799945
chr6	53054900	53055900	1.6919354389800427
chr6	53055000	53056000	2.166281401467774
chr6	53055100	53056100	2.059983960126777
chr6	53055200	53056200	1.7701946575025322
chr6	53055300	53056300	1.7418815100346587
chr6	53055400	53056400	1.829708012046865
chr6	53055500	53056500	1.3634164504301285
chr6	53055600	53056600	1.6870798538649816
chr6	53055700	53056700	1.480128459191389
chr6	53055800	53056800	1.6208610983360638
chr6	53055900	53056900	1.6619064799375332
chr6	53056000	53057000	1.5922214109266377
chr6	53056100	53057100	1.7159410118013645
chr6	53056200	53057200	1.6475560570933263
chr6	53056300	53057300	1.9317481566683063
chr6	53056400	53057400	1.9623909344981725
chr6	53056500	53057500	2.3755935018411334
chr6	53056600	53057600	2.240272228636291
chr6	53056700	53057700	1.9029285433285084
chr6	53056800	53057800	1.9526727703395044
chr6	53056900	53057900	1.7887123025228338
chr6	53057000	53058000	1.6718887695374665
chr6	53057100	53058100	1.9777534852300256
chr6	53057200	53058200	1.5695839058822851
chr6	53057300	53058300	1.1676983753281291
chr6	53057400	53058400	0.5551175282737374
chr6	53057500	53058500	0.6038830274550613
chr6	53057600	53058600	0.41172731906043136
chr6	53057700	53058700	0.8759539361916652
chr6	53057800	53058800	0.9705757909570122
chr6	53057900	53058900	1.2805446595781709
chr6	53058000	53059000	1.8852117198069815
chr6	53058100	53059100	1.7758072403427525
chr6	53058200	53059200	1.9194517828921485
chr6	53058300	53059300	2.0369384389828853
chr6	53058400	53059400	2.643890919269045
chr6	53058500	53059500	2.230035696021852
chr6	53058600	53059600	2.6165567383530965
chr6	53058700	53059700	2.419711354681225
chr6	53058800	53059800	2.3806660237962043
chr6	53058900	53059900	2.0259836151615302
chr6	53059000	53060000	0.8371700112397398
chr6	53059100	53060100	0.5682679301593802
chr6	53059200	53060200	0.4489326494380485
chr6	53059300	53060300	0.4238708728664509
chr6	53059400	53060400	0.2680854299340925
chr6	53059500	53060500	1.0502039040425108
chr6	53059600	53060600	1.122849111363063
chr6	53059700	53060700	1.4553777554073348
chr6	53059800	53060800	1.3776712446328812
chr6	53059900	53060900	1.8231323295467368
chr6	53060000	53061000	2.451846900433061
chr6	53060100	53061100	2.1320491419674994
chr6	53060200	53061200	2.317874080895044
chr6	53060300	53061300	2.5681742005402253
chr6	53060400	53061400	2.640271492602776
chr6	53060500	53061500	2.1956392821175026
chr6	53060600	53061600	2.5523929408026205
chr6	53060700	53061700	3.1431811502038864
chr6	53060800	53061800	2.786722746190159
chr6	53060900	53061900	3.262121648990804
chr6	53061000	53062000	3.8393604211058303
chr6	53061100	53062100	4.660075628505571
chr6	53061200	53062200	4.6692789967057635
chr6	53061300	53062300	4.584928725086258
chr6	53061400	53062400	4.421832228937316
chr6	53061500	53062500	4.789589004611623
chr6	53061600	53062600	4.350120977838632
chr6	53061700	53062700	3.6224148574831374
chr6	53061800	53062800	4.127363283154703
chr6	53061900	53062900	3.4678264284018616
chr6	53062000	53063000	3.2204402793849107
chr6	53062100	53063100	2.7738454556442336
chr6	53062200	53063200	3.1459701532718416
chr6	53062300	53063300	3.0667541815228447
chr6	53062400	53063400	3.0174287748631166
chr6	53062500	53063500	2.7206246450850213
chr6	53062600	53063600	2.3039272482453304
chr6	53062700	53063700	1.9234631369568929
chr6	53062800	53063800	1.6015694596381729
chr6	53062900	53063900	1.3821993555136616
chr6	53063000	53064000	0.940991304140079
chr6	53063100	53064100	0.8351523603106904
chr6	53063200	53064200	0.1828347813019157
chr6	53063300	53064300	0.3649929044647858
chr6	53063400	53064400	0.16208550413597309
chr6	53063500	53064500	-0.11806304177326493
chr6	53063600	53064600	-0.13375539970982636
chr6	53063700	53064700	0.5580852386009323
chr6	53063800	53064800	0.4007322891409035
chr6	53063900	53064900	0.5871329648181066
chr6	53064000	53065000	-0.2197953270178637
chr6	53064100	53065100	-0.6417823992688091
chr6	53064200	53065200	-0.3914568545486213
chr6	53064300	53065300	-0.8174674721952949
chr6	53064400	53065400	-1.731907312644618
chr6	53064500	53065500	-2.3305943125688446
chr6	53064600	53065600	-1.9708542912771656
chr6	53064700	53065700	-1.5108198405260131
chr6	53064800	53065800	-0.5398628503660571
chr6	53064900	53065900	0.4841744715400022
chr6	53065000	53066000	1.534596324701532
chr6	53065100	53066100	2.145312498457689
chr6	53065200	53066200	2.525244439459684
chr6	53065300	53066300	3.1607322032398524
chr6	53065400	53066400	4.05853855405612
chr6	53065500	53066500	4.191149130975585
chr6	53065600	53066600	4.085597162215574
chr6	53065700	53066700	3.020541679722404
chr6	53065800	53066800	2.023900398200426
chr6	53065900	53066900	1.4433932322206542
chr6	53066000	53067000	1.7651326922914632
chr6	53066100	53067100	1.8666329058441689
chr6	53066200	53067200	1.5017390157622688
chr6	53066300	53067300	0.6506435853439504
chr6	53066400	53067400	0.5600591937150037
chr6	53066500	53067500	0.4165926510892463
chr6	53066600	53067600	0.4118272021578255
chr6	53066700	53067700	0.6897702251256719
chr6	53066800	53067800	0.9478254041644352
chr6	53066900	53067900	0.6059717404841021
chr6	53067000	53068000	0.136723819966538
chr6	53067100	53068100	0.07666810387248271
chr6	53067200	53068200	0.1758759592026852
chr6	53067300	53068300	0.539849298438554
chr6	53067400	53068400	0.6335386151584346
chr6	53067500	53068500	1.2563119586889553
chr6	53067600	53068600	0.7408522423728473
chr6	53068200	53069200	0.8017784040124963
chr6	53068300	53069300	0.05147729712516343
chr6	53068400	53069400	-0.3849224627908371
chr6	53068500	53069500	-0.4962175016724118
chr6	53068600	53069600	-0.3858005082985595
chr6	53068700	53069700	-0.5003990213763737
chr6	53068800	53069800	-0.7300938877860326
chr6	53068900	53069900	0.14437512593356844
chr6	53069000	53070000	0.13225689310644065
chr6	53070100	53071100	1.5410037976991549
chr6	53070200	53071200	1.4430587577142184
chr6	53070300	53071300	0.9370871892681172
chr6	53070400	53071400	0.558199215128024
chr6	53070500	53071500	0.2711789497896689
chr6	53070600	53071600	0.08126785237839794
chr6	53070700	53071700	0.17301425014786265
chr6	53070800	53071800	0.2720541871535617
chr6	53070900	53071900	0.3571032707484597
chr6	53071000	53072000	0.5554020566793495
chr6	53071100	53072100	0.8862836195355102
chr6	53071200	53072200	1.498200625832644
chr6	53071300	53072300	2.037516430758864
chr6	53071400	53072400	2.1263140182402958
chr6	53071500	53072500	1.7215055578887737
chr6	53071600	53072600	1.7735455873291912
chr6	53071700	53072700	2.108131380466239
chr6	53071800	53072800	2.5093646160249645
chr6	53071900	53072900	2.8499835558912854
chr6	53072000	53073000	3.160146569651817
chr6	53072100	53073100	3.6609419507552303
chr6	53072200	53073200	3.517763983978924
chr6	53072300	53073300	3.187992507878859
chr6	53072400	53073400	3.304162296544565
chr6	53072500	53073500	3.7786461786182612
chr6	53072600	53073600	3.956314904879464
chr6	53072700	53073700	3.414103676656012
chr6	53072800	53073800	2.774380771052499
chr6	53072900	53073900	2.4818549326069843
chr6	53073000	53074000	2.1768501178885478
chr6	53073100	53074100	1.8229317538839267
chr6	53073200	53074200	0.987961494467414
chr6	53073300	53074300	0.8153510380868134
chr6	53073400	53074400	0.873210782417745
chr6	53073500	53074500	1.0272457222076692
chr6	53073600	53074600	0.491392315416947
chr6	53073700	53074700	0.6338590527804601
chr6	53073800	53074800	0.99047533789972
chr6	53073900	53074900	0.6596110120953129
chr6	53074000	53075000	0.7505363216750006
chr6	53074100	53075100	0.4073644265336341
chr6	53074200	53075200	1.1211839397155323
chr6	53074300	53075300	1.4737953917053863
chr6	53074400	53075400	1.2996859213329166
chr6	53075800	53076800	1.3171698954402018
chr6	53075900	53076900	1.7234430197101962
chr6	53076000	53077000	1.3098094758390335
chr6	53076100	53077100	1.3424513337068005
chr6	53076200	53077200	1.3976499328950025
chr6	53076300	53077300	1.1744450950544498
chr6	53076400	53077400	1.6367258376288427
chr6	53076500	53077500	1.167573414028124
chr6	53077100	53078100	0.2605955991962335
chr6	53077500	53078500	-0.11857898992453245
chr6	53077600	53078600	-0.5104043526836276
chr6	53077700	53078700	-0.7034400797116356
chr6	53077800	53078800	-0.06453250126974798
chr6	53077900	53078900	0.7262208791473668
chr6	53078000	53079000	0.3096682491977432
chr6	53078100	53079100	0.603548936955442
chr6	53078200	53079200	0.7910126265027567
chr6	53078300	53079300	1.0021252605061683
chr6	53078400	53079400	0.8544269250330825
chr6	53078500	53079500	1.2795873987919588
chr6	53078600	53079600	1.165124968415977
chr6	53078700	53079700	1.5063429539582234
chr6	53078800	53079800	1.5942274765190994
chr6	53078900	53079900	0.9788216065384062
chr6	53079000	53080000	0.9890567630897469
chr6	53079100	53080100	0.7156177684481348
chr6	53079200	53080200	0.11539298047113315
chr6	53079300	53080300	-0.05107809045222366
chr6	53079400	53080400	-0.08672880200963483
chr6	53079500	53080500	0.14712089536888628
chr6	53080100	53081100	2.8544277791510497
chr6	53080300	53081300	4.042686122818799
chr6	53080400	53081400	4.19742806712686
chr6	53080500	53081500	4.1250728735359035
chr6	53080600	53081600	3.7773072674719184
chr6	53080700	53081700	3.3178652148316097
chr6	53080800	53081800	3.2181588010945434
chr6	53080900	53081900	2.177095524431972
chr6	53081000	53082000	2.2166283668394273
chr6	53081100	53082100	1.8669399718511208
chr6	53081200	53082200	1.2243209975464515
chr6	53081300	53082300	1.0047276773442468
chr6	53081400	53082400	1.3754108388464883
chr6	53081500	53082500	1.2589658782256556
chr6	53081600	53082600	1.5027226528667712
chr6	53081700	53082700	2.304993423497207
chr6	53081800	53082800	2.4818245081293155
chr6	53081900	53082900	3.2699301840945627
chr6	53082000	53083000	3.1833394218648827
chr6	53082100	53083100	2.8123613189496264
chr6	53082200	53083200	3.2746804562925
chr6	53082300	53083300	2.9271846327738618
chr6	53082400	53083400	2.4381831025013136
chr6	53082500	53083500	2.392014713472135
chr6	53082600	53083600	1.8150020695478697
chr6	53082700	53083700	1.6563065693026986
chr6	53082800	53083800	1.5373913012769755
chr6	53082900	53083900	1.7383982668159923
chr6	53083000	53084000	2.110558027162618
chr6	53083100	53084100	2.6720280125325804
chr6	53083200	53084200	3.103732577225995
chr6	53083300	53084300	2.8074393559004163
chr6	53083400	53084400	2.7144064124005403
chr6	53083500	53084500	2.363681452785429
chr6	53083600	53084600	2.192901862660365
chr6	53083700	53084700	2.1846339922860967
chr6	53083800	53084800	2.496511449528751
chr6	53083900	53084900	2.0557451022879505
chr6	53084000	53085000	1.9966417200848943
chr6	53084100	53085100	1.77432086622031
chr6	53084200	53085200	1.481777638503015
chr6	53084300	53085300	1.8231940278925958
chr6	53084400	53085400	2.044687290357849
chr6	53084500	53085500	2.378674372717055
chr6	53084600	53085600	2.782035503590985
chr6	53084700	53085700	2.542907405765891
chr6	53084800	53085800	2.0212574876130684
chr6	53084900	53085900	1.968427190799152
chr6	53085000	53086000	1.907818035959992
chr6	53085100	53086100	1.4900265624992517
chr6	53085200	53086200	1.1972827367154542
chr6	53085300	53086300	1.3604379456940976
chr6	53085400	53086400	1.9185344224071577
chr6	53085500	53086500	1.461159642337542
chr6	53085600	53086600	1.6180674317781891
chr6	53085700	53086700	1.5640774071304098
chr6	53085800	53086800	1.8488790624845632
chr6	53085900	53086900	2.0488618562031258
chr6	53086000	53087000	1.8214705519666174
chr6	53086100	53087100	2.5294780446269267
chr6	53086200	53087200	2.5744086876491314
chr6	53086300	53087300	2.490738430052956
chr6	53087400	53088400	0.5250673979405479
chr6	53087500	53088500	0.62737153638717
chr6	53087600	53088600	1.3177982817803566
chr6	53087700	53088700	1.1180911797967452
chr6	53087800	53088800	1.0280054838072992
chr6	53087900	53088900	0.8959793339756443
chr6	53088000	53089000	0.9243854114290418
chr6	53088100	53089100	1.6692028850668696
chr6	53088200	53089200	1.6293541143172217
chr6	53088300	53089300	2.1940853639386644
chr6	53088600	53089600	3.1632264096635656
chr6	53088700	53089700	3.199006462994093
chr6	53088800	53089800	3.765852076042958
chr6	53088900	53089900	3.7864775822589865
chr6	53089000	53090000	3.9157471065639204
chr6	53089100	53090100	4.086636965466956
chr6	53089200	53090200	3.8228842490455146
chr6	53089300	53090300	4.10759804688704
chr6	53089400	53090400	3.475431759982301
chr6	53089500	53090500	2.8724661530403486
chr6	53089600	53090600	2.268226449596406
chr6	53089700	53090700	2.389921047606141
chr6	53089800	53090800	1.9390164488334598
chr6	53089900	53090900	2.1970352780148
chr6	53090000	53091000	2.007570598821651
chr6	53090100	53091100	1.5605688995132945
chr6	53090200	53091200	1.9365478532622824
chr6	53090300	53091300	1.4927789696729092
chr6	53090400	53091400	1.4494189012242245
chr6	53090500	53091500	1.9150186461387635
chr6	53090600	53091600	1.7499343065613524
chr6	53090700	53091700	1.8004968678401951
chr6	53090800	53091800	1.3417671564490767
chr6	53090900	53091900	1.17970637309721
chr6	53091000	53092000	1.284103393701094
chr6	53091100	53092100	1.7104973830180852
chr6	53091200	53092200	1.2607069574792815
chr6	53091300	53092300	0.9282821211363848
chr6	53091400	53092400	1.3192452123137188
chr6	53091500	53092500	1.5694633538871592
chr6	53091600	53092600	2.566211644614488
chr6	53091700	53092700	2.4282971790196957
chr6	53091800	53092800	2.977923986602918
chr6	53091900	53092900	3.4592976329037195
chr6	53092000	53093000	3.1483193419779925
chr6	53092100	53093100	2.815971419306392
chr6	53092200	53093200	3.0366669150047807
chr6	53092300	53093300	2.8902952210375434
chr6	53092400	53093400	2.255125100756956
chr6	53092500	53093500	1.845295945992184
chr6	53092600	53093600	1.329221913350798
chr6	53092700	53093700	1.074260145928453
chr6	53092800	53093800	0.3978455299112396
chr6	53092900	53093900	0.06365566622555745
chr6	53093000	53094000	0.4360093653698133
chr6	53093100	53094100	0.19605548431179887
chr6	53093200	53094200	0.5723005268123188
chr6	53093300	53094300	1.212056725265254
chr6	53093400	53094400	1.522693144613804
chr6	53093500	53094500	1.7471355990278652
chr6	53093600	53094600	1.476568675724968
chr6	53093700	53094700	2.1624925483077257
chr6	53093800	53094800	2.987902741251913
chr6	53093900	53094900	2.963054072452524
chr6	53094000	53095000	2.466406347088611
chr6	53094100	53095100	2.4956788076140364
chr6	53094200	53095200	2.3234262819732114
chr6	53094300	53095300	1.7198045509979247
chr6	53094400	53095400	1.8718921989005008
chr6	53094500	53095500	1.5595335915923227
chr6	53094600	53095600	1.6102015947419914
chr6	53094700	53095700	1.183518714682101
chr6	53094800	53095800	0.8632512794194485
chr6	53094900	53095900	0.8417415295149857
chr6	53095000	53096000	1.229363340311875
chr6	53095100	53096100	1.5750641636807043
chr6	53095200	53096200	1.5899798486245431
chr6	53095300	53096300	2.07536464582885
chr6	53095400	53096400	1.8308117823098733
chr6	53095500	53096500	1.8135289292538967
chr6	53095600	53096600	1.9672591686914056
chr6	53095700	53096700	1.8833044056387345
chr6	53095800	53096800	2.1992644554146548
chr6	53095900	53096900	1.5445714893631397
chr6	53096000	53097000	1.1873742929316446
chr6	53096100	53097100	0.8449713545568155
chr6	53096200	53097200	0.3132174533030185
chr6	53096300	53097300	0.06848286523250563
chr6	53096400	53097400	0.3095782173818124
chr6	53096500	53097500	0.40695919763761457
chr6	53096600	53097600	0.2427514041048829
chr6	53096700	53097700	0.13318270725713147
chr6	53096800	53097800	-0.3179026299658966
chr6	53096900	53097900	0.2781994604260073
chr6	53099300	53100300	1.223466034995388
chr6	53099400	53100400	1.4761123347749772
chr6	53099500	53100500	2.0444819983327203
chr6	53099600	53100600	1.9085515015239023
chr6	53099700	53100700	1.88060303866482
chr6	53099800	53100800	1.6484107822126577
chr6	53099900	53100900	1.7033782755111015
chr6	53100000	53101000	1.2338575407729133
chr6	53100100	53101100	1.046878924455956
chr6	53100200	53101200	0.6456341241833745
chr6	53100300	53101300	0.9506719520945822
chr6	53100400	53101400	1.4995818502580345
chr6	53100500	53101500	0.759891160656957
chr6	53100600	53101600	0.6353567423207864
chr6	53101700	53102700	-0.14347681404659954
chr6	53101800	53102800	-0.5816517132964182
chr6	53101900	53102900	0.05087998295267991
chr6	53102000	53103000	0.5505489414925397
chr6	53102100	53103100	-0.09418358082249707
chr6	53102200	53103200	-0.20431221372165687
chr6	53102300	53103300	-0.09479548696681196
chr6	53102400	53103400	0.5926575227147145
chr6	53102500	53103500	1.4447651292166026
chr6	53102600	53103600	1.9241479763086964
chr6	53102700	53103700	2.4935011310343564
chr6	53102800	53103800	2.4517844008435423
chr6	53102900	53103900	2.512000314074556
chr6	53103000	53104000	1.7255539945393548
chr6	53103100	53104100	2.0312742832680315
chr6	53103200	53104200	2.896379773412919
chr6	53103300	53104300	2.5054039440845095
chr6	53103400	53104400	1.871578181961779
chr6	53103500	53104500	1.1713506334720791
chr6	53103600	53104600	1.081654464858839
chr6	53103700	53104700	0.8867051800008569
chr6	53104800	53105800	0.7504693675073826
chr6	53104900	53105900	0.5649851931068598
chr6	53105000	53106000	0.3124228186230788
chr6	53105100	53106100	-0.22179159845596244
chr6	53105200	53106200	-0.029490036278328375
chr6	53105300	53106300	0.21077163402231505
chr6	53105400	53106400	-0.7557557575165712
chr6	53105500	53106500	-0.4461218541461687
chr6	53105600	53106600	-0.13690635352768776
chr6	53105700	53106700	-0.3819750510601741
chr6	53105800	53106800	0.11701292138549538
chr6	53105900	53106900	0.3323410257058642
chr6	53106000	53107000	0.4703941843891474
chr6	53106100	53107100	0.2907595802308387
chr6	53106200	53107200	-0.14810502689901467
chr6	53106300	53107300	-0.6448287893892845
chr6	53106400	53107400	1.1156831390317283
chr6	53106500	53107500	1.2984345014511485
chr6	53106600	53107600	1.3822599772386759
chr6	53106700	53107700	1.1980084380058569
chr6	53106800	53107800	0.5872016833624076
chr6	53106900	53107900	0.5006764114828767
chr6	53107000	53108000	0.4444662863329195
chr6	53107100	53108100	1.0824473344361285
chr6	53107200	53108200	1.8528297404141072
chr6	53107300	53108300	1.994257713771252
chr6	53107400	53108400	1.1615387323845847
chr6	53107500	53108500	0.11863742565726106
chr6	53107600	53108600	-0.4306752899929284
chr6	53107700	53108700	-0.00046103732930723515
chr6	53107800	53108800	0.3998793197167029
chr6	53107900	53108900	0.575778433568466
chr6	53108000	53109000	0.9469454345442826
chr6	53108100	53109100	0.2266310742492489
chr6	53108200	53109200	-0.5844062987417316
chr6	53108300	53109300	-0.6356070005508618
chr6	53108400	53109400	-0.571754328596182
chr6	53108500	53109500	1.0171050237932324
chr6	53108600	53109600	1.1112752671667363
chr6	53108700	53109700	0.9754609366272584
chr6	53108800	53109800	0.6658887677698474
chr6	53108900	53109900	0.4314018912771512
chr6	53109000	53110000	0.19038904412296012
chr6	53109100	53110100	0.5513310303818814
chr6	53109200	53110200	0.8363945375194713
chr6	53109300	53110300	0.7916470035676197
chr6	53109400	53110400	0.4648095351673806
chr6	53109500	53110500	-0.8686480243453677
chr6	53109600	53110600	-0.16278533539514434
chr6	53109700	53110700	-0.4924576673909302
chr6	53109800	53110800	-0.8613013159406843
chr6	53109900	53110900	-0.7380922642675214
chr6	53110000	53111000	-0.6161493761267031
chr6	53110100	53111100	-0.8515773224508453
chr6	53110200	53111200	-0.7411109636531787
chr6	53110300	53111300	-0.9917711222389759
chr6	53110400	53111400	0.09654203922924967
chr6	53110500	53111500	0.5157709125871892
chr6	53110600	53111600	0.2830689314283312
chr6	53110700	53111700	0.4322548654063565
chr6	53110800	53111800	0.6367128048822914
chr6	53110900	53111900	0.8432402036883483
chr6	53111000	53112000	0.4899528956980175
chr6	53111100	53112100	0.7784311296497529
chr6	53111200	53112200	0.1329104985760258
chr6	53111300	53112300	0.8941261456738259
chr6	53111400	53112400	0.35147806991231245
chr6	53111500	53112500	0.7676393258014529
chr6	53111600	53112600	0.6313682559840564
chr6	53111700	53112700	0.5838088273180191
chr6	53111800	53112800	0.9318256668314102
chr6	53111900	53112900	0.8423366359584576
chr6	53112000	53113000	1.1562161058721934
chr6	53112100	53113100	1.2831691707129451
chr6	53112200	53113200	2.2826063126050498
chr6	53112300	53113300	1.5080857055634058
chr6	53112400	53113400	0.7275787700153029
chr6	53112500	53113500	0.8693521160251149
chr6	53112600	53113600	1.1459325113725491
chr6	53112700	53113700	1.5856387492898059
chr6	53112800	53113800	0.9168081888808816
chr6	53112900	53113900	1.6298042305904878
chr6	53113000	53114000	1.6791827674723614
chr6	53113100	53114100	1.3972731184029568
chr6	53113200	53114200	0.9728795522118356
chr6	53113300	53114300	0.937396563395838
chr6	53113400	53114400	1.2980494425600788
chr6	53113500	53114500	0.6007321672638755
chr6	53113600	53114600	0.3060928723501097
chr6	53113700	53114700	-0.27268811156113304
chr6	53113800	53114800	-0.09592205859852916
chr6	53113900	53114900	-1.2518762189072457
chr6	53114000	53115000	-0.8847015662511525
chr6	53114100	53115100	-0.6677415106225332
chr6	53114200	53115200	-1.1826629829029558
chr6	53114300	53115300	-0.9710422045283774
chr6	53114400	53115400	-0.7219115478647586
chr6	53114500	53115500	-0.4440514192074677
chr6	53114600	53115600	-0.3345592016791196
chr6	53114700	53115700	-0.15073177390975795
chr6	53114800	53115800	0.06771145166993074
chr6	53114900	53115900	0.6122501424060822
chr6	53115000	53116000	-0.016211501053862997
chr6	53115100	53116100	-0.3408696497890075
chr6	53115200	53116200	-0.3292794866850781
chr6	53115300	53116300	0.4163658342375921
chr6	53115400	53116400	0.3179128535464366
chr6	53115500	53116500	0.15607154470558454
chr6	53115600	53116600	-0.011195099286127408
chr6	53115700	53116700	0.09952651995072602
chr6	53115800	53116800	0.2045830181647739
chr6	53115900	53116900	-0.2301246910190496
chr6	53116000	53117000	0.4169724733023238
chr6	53116100	53117100	0.4472189444216909
chr6	53116200	53117200	0.9828223911438521
chr6	53116300	53117300	0.6543129042677057
chr6	53116400	53117400	0.06616327400899133
chr6	53116500	53117500	0.2821273719407311
chr6	53116600	53117600	0.4773766486244662
chr6	53116700	53117700	0.4768417560256452
chr6	53116800	53117800	0.6530414268726634
chr6	53116900	53117900	0.7113817980459709
chr6	53117000	53118000	0.13377820346548827
chr6	53118500	53119500	-0.5800991809301673
chr6	53118600	53119600	-0.7710064314443791
chr6	53118700	53119700	-0.8155853491453017
chr6	53118800	53119800	-0.3402553448423037
chr6	53118900	53119900	-0.8814431204457566
chr6	53119000	53120000	-1.2344461826107802
chr6	53119100	53120100	-1.5238998678495093
chr6	53119200	53120200	-1.2846510358249321
chr6	53119300	53120300	-1.1585364655124817
chr6	53119400	53120400	-0.8844151060194864
chr6	53119500	53120500	-1.2208857096249979
chr6	53119600	53120600	-0.8944154216195371
chr6	53119700	53120700	-0.4427224803015457
chr6	53119800	53120800	-1.0809277692991277
chr6	53119900	53120900	-0.20713018754372856
chr6	53120000	53121000	-0.126812534641802
chr6	53120100	53121100	0.588863018663577
chr6	53120200	53121200	0.8576293815006355
chr6	53120300	53121300	0.3814823479244099
chr6	53120400	53121400	0.27083528331466444
chr6	53120500	53121500	-0.6210901965353143
chr6	53120600	53121600	-1.0814418528539187
chr6	53120700	53121700	-1.4040586271465223
chr6	53120800	53121800	-0.8288133711720703
chr6	53120900	53121900	-0.840150797655176
chr6	53121000	53122000	0.005906994096308306
chr6	53121100	53122100	-0.5429437897380041
chr6	53121200	53122200	-0.7765847000311247
chr6	53121300	53122300	0.027809610259566
chr6	53121400	53122400	0.3911327002445865
chr6	53121500	53122500	1.0042524178858223
chr6	53121600	53122600	1.7194369214607437
chr6	53121700	53122700	2.1962815837847014
chr6	53121800	53122800	1.4412761577892668
chr6	53121900	53122900	0.6432464813269737
chr6	53122000	53123000	-0.34620252768705845
chr6	53122100	53123100	0.08612317555995191
chr6	53122200	53123200	0.3028898246297492
chr6	53123400	53124400	1.580065544895369
chr6	53123500	53124500	0.612781403779794
chr6	53123600	53124600	0.3969802916511592
chr6	53124600	53125600	0.016114456099363215
chr6	53124700	53125700	0.30726717992598684
chr6	53124800	53125800	0.3999650356105239
chr6	53124900	53125900	0.31566916490409874
chr6	53125000	53126000	0.3337501147590063
chr6	53125100	53126100	0.1859540745309711
chr6	53125200	53126200	0.35366065655690104
chr6	53125300	53126300	0.7508521810639136
chr6	53125400	53126400	1.2189910204994088
chr6	53125500	53126500	1.5346214508990963
chr6	53125600	53126600	1.5278733179149755
chr6	53125700	53126700	1.8700065452788184
chr6	53125800	53126800	2.052269448236376
chr6	53125900	53126900	2.0822247534677065
chr6	53126000	53127000	2.27680245385915
chr6	53126100	53127100	2.652660495590704
chr6	53126200	53127200	1.9100989826134518
chr6	53126300	53127300	1.3661186879201532
chr6	53126400	53127400	0.8101198906531994
chr6	53126500	53127500	0.8875189591478422
chr6	53126600	53127600	1.749860508555911
chr6	53126700	53127700	1.2013056511054074
chr6	53126800	53127800	0.3649532692166135
chr6	53126900	53127900	0.6704018692199618
chr6	53127000	53128000	0.7529530252585838
chr6	53128100	53129100	3.101372094850588
chr6	53128200	53129200	2.8396927399843173
chr6	53128300	53129300	2.5779722911942287
chr6	53128400	53129400	2.868128366780708
chr6	53128500	53129500	2.535437611860196
chr6	53128600	53129600	2.4582282335069885
chr6	53128700	53129700	2.5365144487928606
chr6	53128800	53129800	2.031959737058174
chr6	53128900	53129900	2.4406184909192867
chr6	53129000	53130000	1.5528440597287774
chr6	53129100	53130100	0.8235832814709889
chr6	53129200	53130200	0.561029404735934
chr6	53129300	53130300	0.3790404499857079
chr6	53129400	53130400	-0.10093582031371903
chr6	53129500	53130500	0.6694588465797078
chr6	53129600	53130600	0.3465430861831911
chr6	53129700	53130700	-0.027623432089621456
chr6	53129800	53130800	-0.07691507761589847
chr6	53129900	53130900	-0.2966782884091218
chr6	53130000	53131000	0.7442377212691321
chr6	53130100	53131100	1.451645614733075
chr6	53130200	53131200	1.7133203594748614
chr6	53130300	53131300	1.9866136435947168
chr6	53130400	53131400	1.8854604876673835
chr6	53130500	53131500	1.5544893520124654
chr6	53130600	53131600	2.135801857510412
chr6	53130700	53131700	2.936369073079225
chr6	53130800	53131800	3.193627681657349
chr6	53130900	53131900	2.841544111934496
chr6	53131000	53132000	1.9221323812907753
chr6	53131100	53132100	2.9302321509801335
chr6	53131200	53132200	3.3105953579470824
chr6	53131300	53132300	3.421396378383069
chr6	53131400	53132400	3.254523137558845
chr6	53131500	53132500	3.078509814501878
chr6	53131600	53132600	3.0015504673873283
chr6	53131700	53132700	2.2484354668039868
chr6	53131800	53132800	1.6501769606775347
chr6	53131900	53132900	2.049954162046364
chr6	53132000	53133000	2.3045647210471834
chr6	53132100	53133100	0.8579310617715703
chr6	53132200	53133200	0.21341339865774905
chr6	53132300	53133300	-0.27631503255183026
chr6	53132400	53133400	0.5947940424217487
chr6	53132500	53133500	0.7100323006310048
chr6	53132600	53133600	0.17445183000738104
chr6	53132700	53133700	0.17049164810395576
chr6	53132800	53133800	0.6972034962733491
chr6	53132900	53133900	0.8937703132176907
chr6	53133000	53134000	1.5805392195282235
chr6	53133100	53134100	2.155496332486734
chr6	53133200	53134200	3.0217900968734037
chr6	53133300	53134300	4.4796362412115815
chr6	53133400	53134400	4.1496991855784495
chr6	53133500	53134500	4.554000215987052
chr6	53133600	53134600	4.717096729270224
chr6	53133700	53134700	4.5743464074756846
chr6	53133800	53134800	4.3264363040659735
chr6	53133900	53134900	4.073748277298127
chr6	53134000	53135000	3.4426673669096353
chr6	53134100	53135100	3.0812491474869472
chr6	53134200	53135200	2.468816559309531
chr6	53134300	53135300	1.1217606185924651
chr6	53134400	53135400	0.8320072040752828
chr6	53134500	53135500	0.5243594952221329
chr6	53134600	53135600	0.9058968647023738
chr6	53134700	53135700	1.3650478198991616
chr6	53134800	53135800	2.0666865948103057
chr6	53134900	53135900	1.7587394014245217
chr6	53135000	53136000	2.186512441702211
chr6	53135100	53136100	2.0142189109005786
chr6	53135200	53136200	1.7433402468085546
chr6	53135300	53136300	1.7980918835381066
chr6	53135400	53136400	1.840352169468221
chr6	53135500	53136500	1.5802433453665183
chr6	53135600	53136600	1.3658348925809536
chr6	53135700	53136700	0.7254334025262379
chr6	53135800	53136800	0.6000748269109889
chr6	53135900	53136900	0.5114468754623377
chr6	53136000	53137000	0.6842153399014101
chr6	53136100	53137100	0.8517160188026088
chr6	53136200	53137200	0.9856531569347732
chr6	53136300	53137300	0.9891865053110279
chr6	53136400	53137400	0.8835603398406785
chr6	53136500	53137500	1.2493581163353908
chr6	53136600	53137600	0.8751117022964774
chr6	53136700	53137700	1.45445197047389
chr6	53136800	53137800	1.2987869098226776
chr6	53136900	53137900	1.3072957592352477
chr6	53137000	53138000	0.9349198454608973
chr6	53137100	53138100	0.7629681092386947
chr6	53137200	53138200	0.6993531773174477
chr6	53138300	53139300	1.2259597910513529
chr6	53138400	53139400	1.2212377258525628
chr6	53138500	53139500	1.6623016654406548
chr6	53138700	53139700	1.0813831678483241
chr6	53139300	53140300	0.9226314837239404
chr6	53139400	53140400	0.6999392017386241
chr6	53139500	53140500	0.6370857730218187
chr6	53140600	53141600	-1.0050927063943005
chr6	53140700	53141700	-0.532536948695936
chr6	53140800	53141800	-0.7389911357563317
chr6	53140900	53141900	-1.2609217395973171
chr6	53145000	53146000	0.5417821263157625
chr6	53145100	53146100	-0.17118748311006327
chr6	53145200	53146200	-0.1403730926529362
chr6	53146300	53147300	0.8837405985504366
chr6	53146400	53147400	0.9324400007630884
chr6	53147500	53148500	-1.3717070486360547
chr6	53147600	53148600	-1.508280002266532
chr6	53147700	53148700	-1.9758744067386385
chr6	53147800	53148800	-1.5415497114378802
chr6	53147900	53148900	-1.4528211698385165
chr6	53148000	53149000	-1.0790519075767577
chr6	53148100	53149100	-1.1238189963485978
chr6	53148200	53149200	-0.8770630447931187
chr6	53148300	53149300	-1.0008353534472902
chr6	53148400	53149400	-1.0348514629428192
chr6	53148500	53149500	-0.6551095398363626
chr6	53148600	53149600	-0.06304578827580129
chr6	53148700	53149700	0.6605511347814524
chr6	53148800	53149800	0.25837942654856283
chr6	53148900	53149900	-0.18001590692093827
chr6	53149000	53150000	0.29943713724465953
chr6	53149100	53150100	0.3982962537430877
chr6	53149200	53150200	0.6756473285697641
chr6	53149300	53150300	1.2553456666273304
chr6	53149400	53150400	1.2467476709208178
chr6	53149500	53150500	1.1381500363152657
chr6	53149600	53150600	0.8205208453819965
chr6	53149700	53150700	0.3026180683475773
chr6	53149800	53150800	0.8857487964399455
chr6	53149900	53150900	1.1103314923235792
chr6	53150000	53151000	0.8884508086560244
chr6	53150100	53151100	0.977280046703462
chr6	53150200	53151200	0.4544289033005498
chr6	53150300	53151300	0.3059853303521685
chr6	53150400	53151400	-0.16723160901093256
chr6	53150500	53151500	0.030534587518203333
chr6	53150600	53151600	0.5644989301365664
chr6	53150700	53151700	0.8601473298858001
chr6	53150800	53151800	1.067327037688611
chr6	53150900	53151900	1.0751274436911902
chr6	53151000	53152000	1.060716083990219
chr6	53151100	53152100	0.9201976608908972
chr6	53151200	53152200	1.1732050739316149
chr6	53151300	53152300	0.8944077923103669
chr6	53151400	53152400	1.412306429274256
chr6	53151500	53152500	0.5003271974860249
chr6	53151600	53152600	-0.2908513479834614
chr6	53151700	53152700	-0.31435845976487403
chr6	53151800	53152800	-0.5255995666525639
chr6	53151900	53152900	-0.7358528233858818
chr6	53152000	53153000	-0.36088929978995365
chr6	53152100	53153100	0.17368820334342994
chr6	53152200	53153200	0.27477622446258954
chr6	53152300	53153300	0.5057959283553671
chr6	53152400	53153400	0.3697464222408813
chr6	53152500	53153500	1.2097449420301034
chr6	53152600	53153600	0.9085923741900358
chr6	53152700	53153700	0.8280084345821199
chr6	53152800	53153800	0.9824140152315424
chr6	53152900	53153900	1.262272523377966
chr6	53153000	53154000	1.345212559862613
chr6	53153100	53154100	1.0503198640750782
chr6	53153200	53154200	1.2412355608048915
chr6	53153300	53154300	1.2747357198805285
chr6	53153400	53154400	0.9697180355885738
chr6	53153500	53154500	0.2375205816821821
chr6	53153600	53154600	0.2950405827522313
chr6	53153700	53154700	-0.03502515401222698
chr6	53153800	53154800	0.15444765672307964
chr6	53153900	53154900	-0.29170652289212784
chr6	53154000	53155000	-0.4109617807121025
chr6	53154100	53155100	-0.5722291217733511
chr6	53154200	53155200	-0.9553016196203148
chr6	53154300	53155300	-1.4175999516528948
chr6	53154400	53155400	-0.9720785032216708
chr6	53154500	53155500	-0.4417826630329051
chr6	53154600	53155600	-0.16328077800830526
chr6	53154700	53155700	0.4507176651821474
chr6	53154800	53155800	0.16284902837850518
chr6	53154900	53155900	0.6057248580500375
chr6	53155000	53156000	-0.03167373857980076
chr6	53155100	53156100	0.6447080006763134
chr6	53155200	53156200	0.516758863230833
chr6	53155300	53156300	0.5172527888318279
chr6	53155400	53156400	0.6625707829383816
chr6	53155500	53156500	0.8302693446940476
chr6	53155600	53156600	1.1379339606622092
chr6	53155700	53156700	1.0760799586625445
chr6	53155800	53156800	1.3483075641226432
chr6	53155900	53156900	1.2229320942273891
chr6	53156000	53157000	1.7544655414466723
chr6	53156100	53157100	1.433965678666074
chr6	53156200	53157200	1.829718861045433
chr6	53156300	53157300	1.7867341288479552
chr6	53156400	53157400	0.9824324011928679
chr6	53156500	53157500	0.4971546032705996
chr6	53156600	53157600	0.12457390278067347
chr6	53156700	53157700	-0.6564208456062598
chr6	53156800	53157800	-0.5592614266083159
chr6	53156900	53157900	-0.7075557836109981
chr6	53158000	53159000	1.4211558633935608
chr6	53158100	53159100	1.5769145393267168
chr6	53159200	53160200	0.4500232754147052
chr6	53160300	53161300	1.0713168888242033
chr6	53160400	53161400	0.9131371428905372
chr6	53160500	53161500	1.2211806366226134
chr6	53160600	53161600	0.5462539839087877
chr6	53160700	53161700	0.8018106492762481
chr6	53160800	53161800	0.8304809703625536
chr6	53160900	53161900	0.8489452358999992
chr6	53161000	53162000	0.48171245997469847
chr6	53161100	53162100	1.0106037488869195
chr6	53161200	53162200	0.9211999612405178
chr6	53161300	53162300	1.7287936706223874
chr6	53161400	53162400	1.8883780365483704
chr6	53161500	53162500	1.5243564756335362
chr6	53161600	53162600	2.4047957929873496
chr6	53161700	53162700	1.6224734577897166
chr6	53161800	53162800	1.643802247106518
chr6	53161900	53162900	1.6153293045702029
chr6	53162000	53163000	1.4338204919361628
chr6	53162100	53163100	1.0175040721061168
chr6	53162200	53163200	0.7445448805480175
chr6	53162300	53163300	0.3810121243611664
chr6	53162400	53163400	0.3681010355560689
chr6	53162500	53163500	0.5399868557576729
chr6	53162600	53163600	-0.16597605065350526
chr6	53162700	53163700	0.7887442078500743
chr6	53166200	53167200	-0.8973346871762754
chr6	53166300	53167300	-0.4554095424564441
chr6	53166400	53167400	-0.7431499453204743
chr6	53166500	53167500	-1.1329036843195337
chr6	53166600	53167600	-1.1827172224890787
chr6	53166700	53167700	-1.5936236829919872
chr6	53166800	53167800	-1.750568850113355
chr6	53166900	53167900	-1.0583221556598257
chr6	53167000	53168000	-1.012140803818352
chr6	53168100	53169100	0.0507111994339858
chr6	53168200	53169200	0.2868552935897524
chr6	53168300	53169300	0.7789290486695337
chr6	53168400	53169400	-0.013452176919363571
chr6	53168500	53169500	-0.059233210432055615
chr6	53168600	53169600	0.4152503324623665
chr6	53168700	53169700	0.00832626058696871
chr6	53168800	53169800	0.39711991605517294
chr6	53168900	53169900	0.05323073012824404
chr6	53170700	53171700	-0.32755544411010123
chr6	53170800	53171800	-0.20158307986615387
chr6	53170900	53171900	-0.12307217174095035
chr6	53171000	53172000	-0.28642883294097615
chr6	53171100	53172100	0.1797629315355973
chr6	53171200	53172200	0.6260959819302749
chr6	53171700	53172700	1.4852865175527583
chr6	53171800	53172800	1.7433668719890956
chr6	53171900	53172900	2.132693434626235
chr6	53172000	53173000	2.277973733077888
chr6	53174700	53175700	-1.4116898386806325
chr6	53174800	53175800	-1.636290452063165
chr6	53174900	53175900	-0.7353559881647972
chr6	53175000	53176000	-0.865992330612095
chr6	53175100	53176100	-0.9015546275577564
chr6	53175200	53176200	-0.9929790871222846
chr6	53175300	53176300	-0.4728617506539031
chr6	53175400	53176400	-0.5928659298175931
chr6	53175500	53176500	-0.7719122033168279
chr6	53175600	53176600	-0.7448133898651202
chr6	53175700	53176700	-0.5837914789568333
chr6	53175800	53176800	-0.2295497616757673
chr6	53175900	53176900	-0.18498326286710565
chr6	53176000	53177000	0.10270502185499279
chr6	53177900	53178900	1.0859165851750892
chr6	53178000	53179000	0.7086256506669726
chr6	53178100	53179100	0.2474866996853076
chr6	53178200	53179200	0.20912036184449
chr6	53178300	53179300	-0.2349271812600445
chr6	53178400	53179400	-0.5487935983293762
chr6	53178500	53179500	-0.7908046309762913
chr6	53178600	53179600	-0.3351179525589691
chr6	53178700	53179700	-0.5595043876939462
chr6	53178800	53179800	-1.3151086973553583
chr6	53178900	53179900	-1.4029106135357217
chr6	53179000	53180000	-0.8809810837193415
chr6	53179100	53180100	-0.7817437874680931
chr6	53179200	53180200	-0.7148249804615598
chr6	53179300	53180300	-0.1798639038492807
chr6	53179400	53180400	0.012239277759874965
chr6	53179500	53180500	-0.12242974625426024
chr6	53179600	53180600	-0.35449308573634797
chr6	53179700	53180700	0.14693189133028128
chr6	53180500	53181500	-0.41364310593310616
chr6	53181500	53182500	0.7455899107188542
chr6	53181600	53182600	0.8905299786789079
chr6	53181700	53182700	0.9196251443922964
chr6	53181800	53182800	1.0022549252678778
chr6	53181900	53182900	1.4612853282226546
chr6	53182000	53183000	0.8238860492703944
chr6	53182100	53183100	1.3794309053753129
chr6	53182200	53183200	0.7365494965919426
chr6	53182300	53183300	0.836694402389673
chr6	53182400	53183400	0.7830758523166326
chr6	53182500	53183500	0.8567418249593263
chr6	53182600	53183600	0.4791332581818126
chr6	53182700	53183700	0.6930522124129017
chr6	53182800	53183800	1.0289843106965229
chr6	53182900	53183900	0.26419375735382844
chr6	53183000	53184000	0.23363144777778397
chr6	53183100	53184100	-0.6059544445640824
chr6	53183200	53184200	-0.7276875469196881
chr6	53183300	53184300	-1.3323334884960796
chr6	53183400	53184400	-0.873110349762391
chr6	53183500	53184500	-0.8368708168056466
chr6	53183600	53184600	-0.4971054813088149
chr6	53183700	53184700	-0.8131062108456953
chr6	53183800	53184800	-0.8356737144003339
chr6	53183900	53184900	-0.3698328667277091
chr6	53184000	53185000	-0.6745873540524032
chr6	53184100	53185100	-0.4061785704760182
chr6	53184200	53185200	0.4230608567663426
chr6	53184300	53185300	1.5818502706707502
chr6	53184400	53185400	1.46841077478259
chr6	53184500	53185500	1.5413481829423787
chr6	53184600	53185600	0.9123729202263442
chr6	53184700	53185700	1.088757067697545
chr6	53186400	53187400	0.7504721698567328
chr6	53186500	53187500	1.1809895857291657
chr6	53186600	53187600	1.1503774021555258
chr6	53186700	53187700	1.1706334240515148
chr6	53186800	53187800	0.4781727705039958
chr6	53186900	53187900	0.3122244122934728
chr6	53187000	53188000	0.9089654790596763
chr6	53187100	53188100	1.3163074674463344
chr6	53188300	53189300	-0.7764462791961986
chr6	53188400	53189400	-0.7356823270862533
chr6	53188500	53189500	-0.9019851138511952
chr6	53188600	53189600	-0.8423685387121184
chr6	53188700	53189700	-0.5195532926500626
chr6	53188800	53189800	-0.2584769748497062
chr6	53188900	53189900	-0.2825638779182101
chr6	53189000	53190000	-0.08294355890300466
chr6	53189100	53190100	0.005967308251392194
chr6	53189200	53190200	-0.015141122743204975
chr6	53189600	53190600	1.1906291254135164
chr6	53192200	53193200	1.3034708397542316
chr6	53192300	53193300	1.1819754584130475
chr6	53192400	53193400	1.2124312459770752
chr6	53192500	53193500	1.3609842901793394
chr6	53192600	53193600	1.2685708967422673
chr6	53192700	53193700	0.6812163801436011
chr6	53192800	53193800	0.04689566466607199
chr6	53192900	53193900	-0.13979904712797805
chr6	53193000	53194000	-0.24296588482637738
chr6	53193100	53194100	0.4748389071914026
chr6	53193200	53194200	0.6188700183472048
chr6	53193300	53194300	0.37360230314264403
chr6	53193400	53194400	-0.21502535785875507
chr6	53193500	53194500	-0.4335851957481576
chr6	53193600	53194600	-0.4135475739776424
chr6	53193700	53194700	0.002727967202317335
chr6	53193800	53194800	0.04714697103161542
chr6	53193900	53194900	0.4456290170908849
chr6	53194000	53195000	0.5715689853898496
chr6	53195300	53196300	0.9807396034257502
chr6	53195400	53196400	0.9892294840796112
chr6	53195500	53196500	1.421109001456146
chr6	53195600	53196600	1.6548227516058924
chr6	53195700	53196700	1.7061999511025103
chr6	53195800	53196800	1.5601332514608066
chr6	53195900	53196900	1.202893268958697
chr6	53196000	53197000	1.3524571270866776
chr6	53197900	53198900	1.0794723801001906
chr6	53198000	53199000	1.2531594665756147
chr6	53198100	53199100	1.3825155337454331
chr6	53198200	53199200	2.0102042794716013
chr6	53198300	53199300	1.1293060522762413
chr6	53198400	53199400	1.5518086139323222
chr6	53198500	53199500	1.5242023919879104
chr6	53198600	53199600	1.7040273415684484
chr6	53198700	53199700	1.490919245340389
chr6	53198800	53199800	1.953749365025674
chr6	53198900	53199900	1.7539913327968082
chr6	53199000	53200000	1.1856035273229661
chr6	53199100	53200100	1.1258925643749504
chr6	53199200	53200200	1.1143842784058045
chr6	53199300	53200300	2.034114755580456
chr6	53199400	53200400	1.6986524777162209
chr6	53199500	53200500	1.833792188263753
chr6	53199600	53200600	1.6111906504574411
chr6	53199700	53200700	1.8382178098245856
chr6	53199800	53200800	1.2785606313513234
chr6	53199900	53200900	1.3651620056064375
chr6	53200000	53201000	1.3622916921648627
chr6	53200100	53201100	1.1529991719822343
chr6	53200200	53201200	0.8805499539543205
chr6	53200300	53201300	0.3645278184712879
chr6	53200400	53201400	-0.2832382510441516
chr6	53200500	53201500	0.05960535695828342
chr6	53200600	53201600	-0.24209992073125106
chr6	53200700	53201700	0.14493862273880556
chr6	53200800	53201800	0.10920013530950684
chr6	53200900	53201900	-0.5301233087124653
chr6	53201000	53202000	-0.47091042839740455
chr6	53201100	53202100	-0.14009707357325876
chr6	53201200	53202200	-0.4502859048177216
chr6	53201300	53202300	-1.0233275763899488
chr6	53201400	53202400	-1.2566152115727482
chr6	53201500	53202500	-1.9347396281877087
chr6	53202600	53203600	0.5164330720439954
chr6	53202700	53203700	0.6463610619335273
chr6	53202800	53203800	0.9432635438875414
chr6	53202900	53203900	1.2572494223563715
chr6	53203000	53204000	1.6310893245891118
chr6	53203100	53204100	1.4004006442336736
chr6	53203200	53204200	1.0466293359559409
chr6	53203300	53204300	1.1119525841562643
chr6	53203400	53204400	0.7010883995639068
chr6	53203500	53204500	0.5895026347794019
chr6	53203600	53204600	0.3894122772268567
chr6	53203700	53204700	0.25299549614669564
chr6	53203800	53204800	-0.5013917896348478
chr6	53203900	53204900	-1.461977591019316
chr6	53204000	53205000	-1.736844897971217
chr6	53204100	53205100	-1.7377534731227855
chr6	53205200	53206200	-0.8282007303798149
chr6	53205300	53206300	-0.4911227702236814
chr6	53205400	53206400	-0.7564965701729138
chr6	53205500	53206500	-0.9145075727925488
chr6	53205600	53206600	-0.5737983672250712
chr6	53205700	53206700	0.01677763271645211
chr6	53205800	53206800	-0.21167836576830892
chr6	53205900	53206900	-0.07131243515516647
chr6	53206000	53207000	0.1631550962035089
chr6	53206100	53207100	0.03653998918794458
chr6	53207000	53208000	1.0352900822737205
chr6	53207100	53208100	0.5189286666646914
chr6	53207200	53208200	-0.010189677812564812
chr6	53207300	53208300	-0.03787758376204923
chr6	53207400	53208400	0.1195124414740545
chr6	53207500	53208500	-1.1073357891365736
chr6	53207600	53208600	-0.973277973125103
chr6	53207700	53208700	-0.7044218584486892
chr6	53207800	53208800	-0.06721041220387458
chr6	53209300	53210300	0.6621216980040155
chr6	53209400	53210400	0.945148778745054
chr6	53209500	53210500	0.6667574648064905
chr6	53209600	53210600	0.5477241729029985
chr6	53209700	53210700	0.4240361232104315
chr6	53209800	53210800	0.2894469351765063
chr6	53209900	53210900	0.4364601893127747
chr6	53210000	53211000	0.6353470181531731
chr6	53210100	53211100	0.7870751053881565
chr6	53210200	53211200	0.44899298260651777
chr6	53210300	53211300	0.6491536817789103
chr6	53210400	53211400	0.5065191687689911
chr6	53210500	53211500	0.6205646305640566
chr6	53210600	53211600	0.35236421683407826
chr6	53210700	53211700	0.4040097654098248
chr6	53210800	53211800	0.5665704351641728
chr6	53210900	53211900	0.635791988015765
chr6	53211000	53212000	0.4082288918560765
chr6	53211100	53212100	0.505908018598373
chr6	53211200	53212200	1.1249813356101337
chr6	53211300	53212300	1.1376506585709394
chr6	53211400	53212400	0.4233464357962711
chr6	53211500	53212500	0.5568924235304339
chr6	53211600	53212600	0.6371545393943046
chr6	53211700	53212700	0.7409731307315244
chr6	53213000	53214000	0.40546420229258445
chr6	53213100	53214100	0.3750674559822013
chr6	53213200	53214200	0.07663557268177631
chr6	53213300	53214300	-0.3427830939602504
chr6	53213400	53214400	-0.6580346103258997
chr6	53213500	53214500	-1.0491315366497689
chr6	53213600	53214600	-1.2742884657574929
chr6	53213700	53214700	-0.6850116359923135
chr6	53213800	53214800	-1.5059727806882235
chr6	53213900	53214900	-1.3083643375381244
chr6	53214000	53215000	-1.9140798769987288
chr6	53214100	53215100	-2.1428339202730458
chr6	53214200	53215200	-2.0693098519868207
chr6	53214300	53215300	-1.7198531218817938
chr6	53214400	53215400	-2.0231957410190167
chr6	53214500	53215500	-1.1465113056820115
chr6	53214600	53215600	-0.7059990617274771
chr6	53214700	53215700	-0.5712985195995737
chr6	53214800	53215800	-0.18629443518197106
chr6	53214900	53215900	-1.2639786338602217
chr6	53215000	53216000	-0.56751609332209
chr6	53215100	53216100	-0.6870097292157988
chr6	53215200	53216200	-0.7382318357993074
chr6	53215300	53216300	-1.1113834781638945
chr6	53215400	53216400	-0.2582278753252686
chr6	53215500	53216500	-0.1847534421253932
chr6	53215600	53216600	0.5006224297491365
chr6	53215700	53216700	0.510710753741715
chr6	53215800	53216800	0.1689684635959501
chr6	53215900	53216900	0.8927159713810121
chr6	53216000	53217000	1.2425824538504155
chr6	53216100	53217100	2.1836802636985384
chr6	53216200	53217200	2.400940134963432
chr6	53216300	53217300	2.4921430856779563
chr6	53216400	53217400	2.089938708606951
chr6	53216500	53217500	1.8901209432455577
chr6	53216600	53217600	0.9125457179823524
chr6	53216700	53217700	1.015622481267467
chr6	53216800	53217800	0.9781840567836719
chr6	53216900	53217900	0.8935331624114321
chr6	53217000	53218000	0.6129770344155505
chr6	53217100	53218100	0.306712955964246
chr6	53217200	53218200	-0.6421167564574961
chr6	53217300	53218300	-1.6891614090948095
chr6	53217400	53218400	-1.3157661475285176
chr6	53217500	53218500	-1.4927956694767934
chr6	53217600	53218600	-0.8889154158309133
chr6	53217700	53218700	-1.2092803033151769
chr6	53217800	53218800	-1.012021486246966
chr6	53217900	53218900	-0.9043263084826578
chr6	53218000	53219000	-0.668739870468293
chr6	53218100	53219100	-1.2629220623488988
chr6	53218200	53219200	-0.6528002128953008
chr6	53218300	53219300	0.5065124348749483
chr6	53218400	53219400	0.21046240879327666
chr6	53218500	53219500	-0.03200814957876931
chr6	53218600	53219600	0.053049641824495404
chr6	53218700	53219700	-0.2337583036525476
chr6	53218800	53219800	0.08597904088107088
chr6	53218900	53219900	-0.2349189472495841
chr6	53219000	53220000	-0.9158502261545448
chr6	53219100	53220100	-0.3009322218022316
chr6	53219200	53220200	0.041845746317798686
chr6	53219300	53220300	0.5609030488119999
chr6	53219400	53220400	0.36458670349110817
chr6	53219500	53220500	0.3589499826351596
chr6	53219600	53220600	0.019554257732893446
chr6	53219700	53220700	1.3115667713249943
chr6	53219800	53220800	1.6803823907882318
chr6	53219900	53220900	1.718588013805609
chr6	53220000	53221000	1.830106522071954
chr6	53220100	53221100	2.036671869638368
chr6	53220200	53221200	2.0715770887754283
chr6	53220300	53221300	1.516547923259056
chr6	53220400	53221400	1.7891384266318084
chr6	53220500	53221500	2.1191809703232893
chr6	53220600	53221600	1.9729896858167844
chr6	53220700	53221700	1.1071310295938073
chr6	53220800	53221800	0.3635206906807896
chr6	53220900	53221900	0.1555335408998593
chr6	53221000	53222000	0.3457302021731221
chr6	53221100	53222100	-0.4119523342945365
chr6	53221200	53222200	-0.3096469126141516
chr6	53221300	53222300	0.5236533273886134
chr6	53221400	53222400	0.13428691343531
chr6	53221500	53222500	0.1508610962286284
chr6	53221600	53222600	0.08279361141735392
chr6	53221700	53222700	-0.0015265794865879775
chr6	53221800	53222800	0.07298418944160825
chr6	53221900	53222900	0.6714792680564013
chr6	53222000	53223000	0.5434308113104509
chr6	53222100	53223100	0.6339495872602899
chr6	53222200	53223200	0.4964329081028292
chr6	53222300	53223300	-0.13442995936388433
chr6	53222500	53223500	0.7910073697531423
chr6	53222600	53223600	0.681594708991654
chr6	53222700	53223700	1.1564391414032016
chr6	53222800	53223800	1.5471678877142538
chr6	53222900	53223900	1.2852580969765757
chr6	53223000	53224000	0.9482493723543208
chr6	53223100	53224100	0.08419404622527109
chr6	53223200	53224200	0.32763454376405154
chr6	53223300	53224300	0.2843108021635447
chr6	53223400	53224400	0.4215659594759827
chr6	53223500	53224500	0.20184997481179653
chr6	53223600	53224600	-0.08746475641987292
chr6	53223700	53224700	-0.2794307594855637
chr6	53223800	53224800	-0.8382550111924959
chr6	53223900	53224900	-0.6125106987914191
chr6	53224000	53225000	-0.6495559958612172
chr6	53224100	53225100	0.25291814125533896
chr6	53224200	53225200	-0.7299497381343212
chr6	53224300	53225300	-0.5833486985974446
chr6	53224400	53225400	-0.967321395383877
chr6	53224500	53225500	-1.2271310301343992
chr6	53224600	53225600	-1.250716030584598
chr6	53224700	53225700	-1.435857978157771
chr6	53224800	53225800	-1.0013308542067716
chr6	53224900	53225900	-1.0061899739579585
chr6	53225000	53226000	-0.8575790165182888
chr6	53225100	53226100	-0.7241093687680226
chr6	53225200	53226200	0.269951937976874
chr6	53227100	53228100	0.21731445493035206
chr6	53227200	53228200	-0.15811391808543493
chr6	53227300	53228300	-0.18309566733774169
chr6	53227400	53228400	-0.4213890503544501
chr6	53227500	53228500	-0.611953362610239
chr6	53227600	53228600	-0.5468753036041374
chr6	53227700	53228700	0.03906475959116278
chr6	53227800	53228800	0.03843782756490796
chr6	53227900	53228900	-0.2800656974592969
chr6	53228000	53229000	-0.42007766194229473
chr6	53228100	53229100	-0.5220847045875795
chr6	53228200	53229200	-1.036095584973554
chr6	53228300	53229300	-1.0547782106359258
chr6	53228400	53229400	-0.5740478701576776
chr6	53228500	53229500	0.03894179858963291
chr6	53228600	53229600	0.8254325352573441
chr6	53228700	53229700	0.2600622429735315
chr6	53228800	53229800	0.07143767661462788
chr6	53228900	53229900	0.4843102119279771
chr6	53229000	53230000	0.7997401969944545
chr6	53229100	53230100	1.3723429938857528
chr6	53229200	53230200	1.7384480028049047
chr6	53229300	53230300	2.2624822815583228
chr6	53229400	53230400	1.8509173818512727
chr6	53229500	53230500	1.2950053514060302
chr6	53229600	53230600	0.2203465162814265
chr6	53229700	53230700	0.749138795102838
chr6	53229800	53230800	0.4557596471068942
chr6	53229900	53230900	0.2059808793892592
chr6	53230000	53231000	0.6514253169887306
chr6	53230100	53231100	0.7427362480726681
chr6	53230200	53231200	0.8360737422545791
chr6	53230300	53231300	0.2956970920143817
chr6	53230400	53231400	0.8814626930845215
chr6	53230500	53231500	0.9776859007860346
chr6	53231600	53232600	1.953303913801051
chr6	53231700	53232700	2.237466729869674
chr6	53231800	53232800	2.069379634508779
chr6	53231900	53232900	2.241463174026372
chr6	53232000	53233000	1.677970885300768
chr6	53232100	53233100	2.2184153926413446
chr6	53232200	53233200	1.9156468399257496
chr6	53232300	53233300	1.5052798550487008
chr6	53232400	53233400	1.4711940417522649
chr6	53232500	53233500	1.5575941922944283
chr6	53232600	53233600	2.321410055479712
chr6	53232700	53233700	1.9785538483896896
chr6	53232800	53233800	1.6614765260082254
chr6	53232900	53233900	1.802608533545204
chr6	53235100	53236100	-0.5156636191376816
chr6	53235200	53236200	-1.3686923951000565
chr6	53235300	53236300	-1.5184343640345854
chr6	53235400	53236400	-1.6360230144222565
chr6	53235500	53236500	-1.9878778973144269
chr6	53235600	53236600	-1.5450192751340983
chr6	53235700	53236700	-1.4677103315045137
chr6	53235800	53236800	-0.5572810192160376
chr6	53235900	53236900	-0.35458721339245464
chr6	53236000	53237000	0.4168270283599774
chr6	53236100	53237100	0.39685808713668863
chr6	53237200	53238200	1.3735441172225584
chr6	53237300	53238300	1.3192641875020226
chr6	53237400	53238400	1.3077489921633816
chr6	53237500	53238500	1.3426618866744169
chr6	53237600	53238600	1.1572381765905295
chr6	53237700	53238700	0.9411658890608402
chr6	53237800	53238800	-0.3280833220958762
chr6	53237900	53238900	-0.28469977904328997
chr6	53238000	53239000	-0.4453198565329335
chr6	53238100	53239100	-0.2312378495399632
chr6	53238200	53239200	0.1059176312013454
chr6	53238300	53239300	0.06746967861326368
chr6	53238400	53239400	-0.11055610312085018
chr6	53238500	53239500	-0.12776295195874465
chr6	53238600	53239600	-0.2168342165718258
chr6	53238700	53239700	-0.0239995084062651
chr6	53238800	53239800	-0.2035064916278338
chr6	53238900	53239900	-0.18161425795970773
chr6	53239000	53240000	-0.6394189572280345
chr6	53239100	53240100	-0.8326614896437596
chr6	53239200	53240200	-0.7742183530135964
chr6	53239300	53240300	-0.1523097120164239
chr6	53239400	53240400	0.2792880710612448
chr6	53239500	53240500	0.6539835003719309
chr6	53239600	53240600	1.2186116886520886
chr6	53239700	53240700	0.9223880192141488
chr6	53239800	53240800	1.9651161300249151
chr6	53239900	53240900	2.359462044442176
chr6	53240000	53241000	2.2059428668520855
chr6	53240100	53241100	2.0674054128769366
chr6	53240200	53241200	1.828359133681397
chr6	53240300	53241300	1.0856430458184425
chr6	53240400	53241400	1.1104324199770559
chr6	53240500	53241500	1.359700128312462
chr6	53240600	53241600	0.857525589161223
chr6	53240700	53241700	1.0671083007583813
chr6	53240800	53241800	0.7699199872135171
chr6	53240900	53241900	0.6129343565723636
chr6	53241000	53242000	1.5685169398661465
chr6	53241100	53242100	1.583921175226782
chr6	53241200	53242200	1.5143662937486035
chr6	53241300	53242300	1.901170397308584
chr6	53241400	53242400	1.3820701918702565
chr6	53241500	53242500	1.0669643747957376
chr6	53241600	53242600	0.9136431872077112
chr6	53241700	53242700	0.9277354698120382
chr6	53241800	53242800	1.0305250847150869
chr6	53241900	53242900	0.7873521650396121
chr6	53242000	53243000	0.6699722568320973
chr6	53242100	53243100	0.9491299267102862
chr6	53243900	53244900	0.09488450976126662
chr6	53244000	53245000	-0.023414211534383694
chr6	53244100	53245100	0.03098331533473145
chr6	53244200	53245200	0.34026595294331546
chr6	53244300	53245300	0.6854661497970459
chr6	53244400	53245400	0.8966628693980263
chr6	53244500	53245500	0.8604609551268643
chr6	53245300	53246300	2.273261007070424
chr6	53245400	53246400	2.179119987024912
chr6	53245500	53246500	2.1008969332216307
chr6	53245600	53246600	2.050292508300536
chr6	53245700	53246700	1.6258643094384713
chr6	53245800	53246800	1.6943968177498794
chr6	53245900	53246900	1.5144928086351157
chr6	53246000	53247000	1.3882871661796299
chr6	53246100	53247100	1.95535056471583
chr6	53246200	53247200	1.884783721915712
chr6	53246300	53247300	1.361236010557673
chr6	53246400	53247400	1.6271932081350031
chr6	53246500	53247500	1.5113428812118714
chr6	53246600	53247600	1.1443660229142416
chr6	53246700	53247700	0.9111135249340608
chr6	53246800	53247800	0.3878175583172748
chr6	53246900	53247900	0.1655665574216834
chr6	53247000	53248000	-0.1311111035883787
chr6	53247100	53248100	-0.1958430550088056
chr6	53247200	53248200	-0.4622676454135484
chr6	53247300	53248300	-0.4173801494123813
chr6	53247400	53248400	-0.5678120526614527
chr6	53247500	53248500	-0.6262950595824246
chr6	53247600	53248600	-0.3301924377162684
chr6	53247700	53248700	-0.2458437535287337
chr6	53247800	53248800	0.3760123773572106
chr6	53247900	53248900	0.9375504703732996
chr6	53248000	53249000	1.5063795109832812
chr6	53248100	53249100	1.689311395567876
chr6	53248200	53249200	1.963675939704984
chr6	53248300	53249300	1.9046200181250872
chr6	53248400	53249400	1.9078074320913263
chr6	53249500	53250500	1.701640848787108
chr6	53249600	53250600	2.6070182384326364
chr6	53249700	53250700	2.7247735045329713
chr6	53249800	53250800	2.881456343453478
chr6	53249900	53250900	2.038377525330845
chr6	53250000	53251000	1.3759328486965061
chr6	53250100	53251100	0.5397568446353727
chr6	53250200	53251200	1.078853624084784
chr6	53250300	53251300	1.0866301260282902
chr6	53250400	53251400	0.4656629817237785
chr6	53250500	53251500	0.8892123280567987
chr6	53250600	53251600	-0.04360507618315301
chr6	53250700	53251700	0.15765171704124065
chr6	53250800	53251800	0.1709145008215799
chr6	53250900	53251900	0.8324408641835152
chr6	53251000	53252000	1.0456677120737572
chr6	53251100	53252100	1.1756390508390582
chr6	53251200	53252200	0.3978014197570233
chr6	53251300	53252300	0.7599914563666947
chr6	53251400	53252400	1.4087893406689591
chr6	53251500	53252500	0.5980404224051392
chr6	53251600	53252600	1.5953428986161882
chr6	53251700	53252700	1.111824023155734
chr6	53251800	53252800	1.4028897225210957
chr6	53251900	53252900	1.1793008595743566
chr6	53252000	53253000	0.9800824636454912
chr6	53252100	53253100	0.4860970248550605
chr6	53252200	53253200	1.1472928326659126
chr6	53252300	53253300	1.1182869712101224
chr6	53253700	53254700	2.286792964435231
chr6	53253800	53254800	2.2359628976459702
chr6	53253900	53254900	2.5814792881820714
chr6	53254000	53255000	2.529793835642194
chr6	53254100	53255100	2.1600254118474824
chr6	53254200	53255200	1.7168198645886183
chr6	53254300	53255300	1.1437886983008991
chr6	53255400	53256400	0.3474143334635077
chr6	53255500	53256500	0.30803123368935265
chr6	53255600	53256600	0.4184497504452453
chr6	53255700	53256700	0.28285625864899594
chr6	53255800	53256800	-0.08215033926667557
chr6	53255900	53256900	-0.9112297129948748
chr6	53256000	53257000	-0.4601845426797075
chr6	53256100	53257100	-0.360785093025052
chr6	53256200	53257200	-0.05526006332056376
chr6	53256300	53257300	0.33067468528934296
chr6	53256400	53257400	0.19751374255510826
chr6	53256500	53257500	-0.08929605511189173
chr6	53256600	53257600	-0.5570280636857167
chr6	53256700	53257700	-0.8442442997709273
chr6	53256800	53257800	-0.4638913371885211
chr6	53256900	53257900	0.02676152510441004
chr6	53257000	53258000	0.11244609448114325
chr6	53257100	53258100	-0.16643257042589146
chr6	53257200	53258200	-1.010565356786736
chr6	53257300	53258300	-1.268558010353778
chr6	53257400	53258400	-0.9593409383092356
chr6	53257500	53258500	-0.7509019459621208
chr6	53257600	53258600	-0.8100394250810184
chr6	53257700	53258700	-0.8090065213281208
chr6	53257800	53258800	-0.5484771512264696
chr6	53257900	53258900	-0.2633055130917395
chr6	53258000	53259000	-0.3678100200265562
chr6	53258100	53259100	-0.22035829255760145
chr6	53258200	53259200	0.4426808001956167
chr6	53258300	53259300	0.4871035850020062
chr6	53258400	53259400	0.3373096315237341
chr6	53258500	53259500	-0.015599304454893275
chr6	53258600	53259600	0.07592839951430222
chr6	53259700	53260700	0.5594340880526302
chr6	53259800	53260800	-0.08543849641535367
chr6	53259900	53260900	-0.4708759213568289
chr6	53260000	53261000	-1.1964685767653835
chr6	53260100	53261100	-0.7383481898824593
chr6	53260200	53261200	-0.6893777051737844
chr6	53260300	53261300	-0.4861259586531453
chr6	53260400	53261400	-1.8353685440776617
chr6	53260500	53261500	-1.206497501921745
chr6	53260600	53261600	-1.9770938590003881
chr6	53260700	53261700	-2.4546214268610083
chr6	53260800	53261800	-1.7261918146731434
chr6	53260900	53261900	-1.6116932676298945
chr6	53261000	53262000	-1.0106429592766557
chr6	53261100	53262100	-0.9858028651529412
chr6	53261200	53262200	-0.7494190733939954
chr6	53261300	53262300	-0.8464859986890432
chr6	53261400	53262400	0.140838824822271
chr6	53261500	53262500	-0.3896720211994495
chr6	53261600	53262600	-0.30995962857290776
chr6	53261700	53262700	-0.21669601807460367
chr6	53261800	53262800	-0.462073680657058
chr6	53261900	53262900	-0.2941703580122521
chr6	53262000	53263000	0.41575563140617544
chr6	53262100	53263100	0.09451245847335693
chr6	53262200	53263200	-0.09861152505651398
chr6	53262300	53263300	0.06410885105838349
chr6	53263400	53264400	1.0744400022058016
chr6	53263500	53264500	0.9887260581059496
chr6	53263600	53264600	0.9599545847071894
chr6	53263700	53264700	1.7568470831187597
chr6	53263800	53264800	1.5131455073614513
chr6	53263900	53264900	1.238136458702663
chr6	53264000	53265000	0.6401825055343484
chr6	53264100	53265100	1.0591821339745244
chr6	53264200	53265200	0.23546057292818096
chr6	53264300	53265300	-0.12346477418169342
chr6	53264400	53265400	0.14015804247846925
chr6	53264500	53265500	-0.1779813459983874
chr6	53264600	53265600	-0.2378494902449184
chr6	53264700	53265700	-0.8637609614442783
chr6	53264800	53265800	-1.0448068616527701
chr6	53264900	53265900	-0.8214485174935339
chr6	53265000	53266000	-0.8478629201116304
chr6	53265100	53266100	-1.332787504231346
chr6	53265200	53266200	-0.7211194508629879
chr6	53265300	53266300	-0.09097009453258753
chr6	53265400	53266400	-0.24948692968549405
chr6	53265500	53266500	0.018328398332769943
chr6	53265600	53266600	0.011199881291715504
chr6	53265700	53266700	0.2175977745486707
chr6	53265800	53266800	0.3863127839258905
chr6	53265900	53266900	0.9733204359533856
chr6	53266000	53267000	1.3583508335411512
chr6	53266100	53267100	1.5282961161535644
chr6	53266200	53267200	0.9458456411285148
chr6	53266300	53267300	0.6089976457447642
chr6	53266400	53267400	1.044098896818967
chr6	53266500	53267500	1.09036632959412
chr6	53266600	53267600	1.3859957942538397
chr6	53266700	53267700	1.363595902287593
chr6	53266800	53267800	1.9018552438642395
chr6	53266900	53267900	1.298885668313227
chr6	53267000	53268000	0.7053995357661319
chr6	53267100	53268100	0.7651309642951599
chr6	53267200	53268200	1.026326627947758
chr6	53267300	53268300	1.1033093249850845
chr6	53267400	53268400	0.9856231249607976
chr6	53267500	53268500	0.6125534526019712
chr6	53267600	53268600	0.5762243596445457
chr6	53267700	53268700	0.8332954801889306
chr6	53267800	53268800	0.5568793201554517
chr6	53267900	53268900	0.5738736789228925
chr6	53268000	53269000	0.7191455517795128
chr6	53268100	53269100	1.059872255881796
chr6	53268200	53269200	1.2384486477219094
chr6	53268300	53269300	1.3662719302619708
chr6	53268400	53269400	1.1251958395306318
chr6	53268500	53269500	1.5071703296492722
chr6	53268600	53269600	1.3198213775388774
chr6	53268700	53269700	1.4083427660286048
chr6	53268800	53269800	1.4484587028982814
chr6	53268900	53269900	1.3231663091721777
chr6	53269000	53270000	1.670413976071274
chr6	53269100	53270100	2.3568137739955546
chr6	53269200	53270200	3.0162397508732552
chr6	53269300	53270300	2.5811525877315318
chr6	53269400	53270400	2.9197856798405564
chr6	53269500	53270500	2.774375062857677
chr6	53269600	53270600	3.0343797715318916
chr6	53269700	53270700	3.484192995171364
chr6	53269800	53270800	2.9523778393475784
chr6	53269900	53270900	2.8462065184932768
chr6	53270000	53271000	2.3918201760357736
chr6	53270100	53271100	1.4909081501513963
chr6	53270200	53271200	1.3857484249649636
chr6	53270300	53271300	1.8436629830658409
chr6	53270400	53271400	1.875934761864669
chr6	53270500	53271500	2.0485373150718567
chr6	53270600	53271600	1.3356178720164462
chr6	53270700	53271700	0.6733597317834678
chr6	53270800	53271800	0.3916637803514089
chr6	53270900	53271900	0.8900500047690612
chr6	53271000	53272000	0.9319203123451111
chr6	53271100	53272100	1.4666350221370792
chr6	53271200	53272200	1.1796908246627975
chr6	53271300	53272300	1.1575663574043802
chr6	53271400	53272400	0.9608874032453716
chr6	53271500	53272500	0.5318756407437311
chr6	53271600	53272600	1.3917809130390877
chr6	53271700	53272700	1.6798565032026989
chr6	53271800	53272800	1.9032431888105648
chr6	53271900	53272900	1.5838757564624215
chr6	53272000	53273000	1.4342054622636964
chr6	53272100	53273100	1.1295413469317463
chr6	53272200	53273200	0.4634731787406391
chr6	53272300	53273300	1.034630887472482
chr6	53272400	53273400	0.9999123824197808
chr6	53272500	53273500	1.1379174171362283
chr6	53272600	53273600	0.9514151133121412
chr6	53272700	53273700	0.6096767296426308
chr6	53272800	53273800	1.0971995558789305
chr6	53272900	53273900	1.2811515686166899
chr6	53273000	53274000	1.3886441290299125
chr6	53273100	53274100	1.600742530237107
chr6	53273200	53274200	2.0755181968885608
chr6	53273300	53274300	1.4888826111027855
chr6	53273400	53274400	1.1812064409717529
chr6	53273500	53274500	1.1869583208034764
chr6	53273600	53274600	0.7088262362357293
chr6	53273700	53274700	0.8544855942774001
chr6	53273800	53274800	0.43191601387134426
chr6	53273900	53274900	0.19848108852508609
chr6	53274000	53275000	-0.12695207224373642
chr6	53274100	53275100	-0.4740703421381797
chr6	53274200	53275200	0.6681750078692359
chr6	53274300	53275300	0.6510645591342641
chr6	53274400	53275400	0.9688778926377264
chr6	53274500	53275500	1.4189339474434666
chr6	53274600	53275600	1.6420888436250651
chr6	53274700	53275700	1.3405845535373908
chr6	53274800	53275800	1.2277257564700639
chr6	53274900	53275900	0.9266528116867772
chr6	53275000	53276000	1.3535512162013195
chr6	53275100	53276100	1.3690155029446796
chr6	53275200	53276200	0.13515363507357595
chr6	53275300	53276300	0.33263756574655823
chr6	53275400	53276400	0.02841554231326955
chr6	53275500	53276500	-0.5016415921482141
chr6	53275600	53276600	-0.3448696614517375
chr6	53275700	53276700	-0.31769680897215696
chr6	53276800	53277800	0.43461715767655545
chr6	53276900	53277900	0.8081698464008363
chr6	53277000	53278000	0.6979637495701564
chr6	53277100	53278100	0.0663960520807349
chr6	53277200	53278200	0.44691175882920137
chr6	53277300	53278300	0.6227314187506031
chr6	53277400	53278400	0.9497612849541988
chr6	53277500	53278500	0.3324828655846907
chr6	53277600	53278600	-0.23138319467485555
chr6	53277700	53278700	-0.5370466197511045
chr6	53277800	53278800	-0.3379081000668144
chr6	53277900	53278900	-0.3355647882207114
chr6	53278000	53279000	-0.16992786340751048
chr6	53278100	53279100	0.2460002255313397
chr6	53278200	53279200	0.00201405176139316
chr6	53278300	53279300	-0.29291912069626314
chr6	53278400	53279400	-0.7633550816556184
chr6	53278500	53279500	-0.6896401293151551
chr6	53278600	53279600	0.1975124057835571
chr6	53278700	53279700	0.6590286590453942
chr6	53278800	53279800	1.1295160478455586
chr6	53278900	53279900	1.383928847101635
chr6	53279000	53280000	1.729568446235017
chr6	53279100	53280100	2.005876273190525
chr6	53279200	53280200	1.8298660174602768
chr6	53279300	53280300	1.494503784106061
chr6	53279400	53280400	1.932953477661044
chr6	53279500	53280500	2.3482489759571368
chr6	53279600	53280600	1.8337472987869785
chr6	53279700	53280700	1.552867112696047
chr6	53279800	53280800	1.1636714910704071
chr6	53279900	53280900	0.9215614012897072
chr6	53280000	53281000	0.2542636752241054
chr6	53280100	53281100	0.052222910453721766
chr6	53280200	53281200	0.03813896844006183
chr6	53280300	53281300	0.3727356864947739
chr6	53280400	53281400	-0.2249331754148577
chr6	53280500	53281500	-0.6198652282756396
chr6	53280600	53281600	-0.4682538180581666
chr6	53280700	53281700	-0.2571832339742525
chr6	53280800	53281800	-0.007599210560906319
chr6	53280900	53281900	-0.5354509020506177
chr6	53281000	53282000	-0.22265011843371205
chr6	53281100	53282100	-0.2339552268047227
chr6	53281200	53282200	-0.5775444819517788
chr6	53281300	53282300	-0.6326948336712508
chr6	53281400	53282400	-0.3911787663575719
chr6	53281500	53282500	-0.02844262534275781
chr6	53281600	53282600	0.5557543638056788
chr6	53281700	53282700	0.20913766788220056
chr6	53281800	53282800	0.08165488852167987
chr6	53281900	53282900	0.4000258566412548
chr6	53282000	53283000	-0.08635231254245909
chr6	53282100	53283100	-0.24059831037471005
chr6	53282200	53283200	0.2705705034510796
chr6	53282300	53283300	0.22534120999832466
chr6	53282400	53283400	0.3115570128610214
chr6	53282500	53283500	0.4380561208327763
chr6	53282600	53283600	-0.5881885332318381
chr6	53282700	53283700	-0.8135587859253453
chr6	53282800	53283800	-0.8551742356296196
chr6	53282900	53283900	-0.2248999187342101
chr6	53283000	53284000	0.07307415597362159
chr6	53283100	53284100	0.26960062162673004
chr6	53283200	53284200	0.7667025937836541
chr6	53283300	53284300	1.0488269976718378
chr6	53283400	53284400	0.9433313456889548
chr6	53283500	53284500	0.5326530345091942
chr6	53283600	53284600	1.0646439585943548
chr6	53283700	53284700	1.3649725098061272
chr6	53283800	53284800	1.214615617407439
chr6	53283900	53284900	0.19073947605431527
chr6	53284000	53285000	0.29193672474518007
chr6	53284100	53285100	0.5327815855920139
chr6	53284200	53285200	0.09115001797026227
chr6	53284300	53285300	-0.1470430908451413
chr6	53284400	53285400	-0.1412924605625862
chr6	53284500	53285500	0.04939349479095551
chr6	53284600	53285600	-0.036208338334538466
chr6	53284700	53285700	0.2473461197988383
chr6	53284800	53285800	0.35837265172599664
chr6	53284900	53285900	1.1965892311504238
chr6	53285000	53286000	1.210148262687055
chr6	53285100	53286100	0.5817729089719658
chr6	53285200	53286200	1.0757457353609408
chr6	53285300	53286300	0.6092361134042029
chr6	53285400	53286400	0.4093011513111468
chr6	53285500	53286500	0.6464298580574744
chr6	53285600	53286600	1.002364832080909
chr6	53285700	53286700	0.6760732775830001
chr6	53285800	53286800	-0.28280368681325
chr6	53285900	53286900	-0.6955780332160945
chr6	53286000	53287000	-0.3659677624732194
chr6	53286100	53287100	-0.34543081744471377
chr6	53286200	53287200	-0.6875991877864871
chr6	53286300	53287300	-0.2016589212348839
chr6	53286400	53287400	-0.02966471553252338
chr6	53286500	53287500	0.12309961871965848
chr6	53286600	53287600	-0.5551963244894291
chr6	53286700	53287700	-0.14357984278729954
chr6	53286800	53287800	0.9618783928673366
chr6	53286900	53287900	1.046933266649846
chr6	53287000	53288000	1.0160537945758448
chr6	53287100	53288100	1.2644272825887322
chr6	53287200	53288200	1.1908166341723017
chr6	53287300	53288300	1.401466670539906
chr6	53287400	53288400	1.096668233633112
chr6	53287500	53288500	0.8588258128720735
chr6	53287600	53288600	0.8397837408556729
chr6	53287700	53288700	0.7131027527214266
chr6	53287800	53288800	0.2959340185689127
chr6	53287900	53288900	0.019022369026008845
chr6	53288000	53289000	-0.5736969612432998
chr6	53288100	53289100	-0.7640552455556395
chr6	53288200	53289200	-1.0037072886964893
chr6	53288300	53289300	-1.4741273912863742
chr6	53288400	53289400	-1.2235490037010248
chr6	53288500	53289500	-0.7390826276275998
chr6	53288600	53289600	-0.3861549067445693
chr6	53288700	53289700	-0.8830955660056795
chr6	53288800	53289800	-0.9235956132552364
chr6	53288900	53289900	-0.7619394051982087
chr6	53289000	53290000	0.12380285474607226
chr6	53289100	53290100	0.21868362170894112
chr6	53289200	53290200	0.4064545774989017
chr6	53289300	53290300	0.4027974332321551
chr6	53289400	53290400	0.3670846430466821
chr6	53289500	53290500	-0.2034923733881088
chr6	53289600	53290600	-0.23122242885386016
chr6	53289700	53290700	0.3643947709980664
chr6	53289800	53290800	1.0665684281629964
chr6	53289900	53290900	1.1287649475409471
chr6	53290000	53291000	0.9439668384784409
chr6	53290100	53291100	0.7277195873330522
chr6	53290200	53291200	0.44991249749419177
chr6	53290300	53291300	0.40799758179537016
chr6	53290400	53291400	0.7989116855052731
chr6	53290500	53291500	0.5745458640151937
chr6	53290600	53291600	0.6263918831815735
chr6	53290700	53291700	0.306687415146344
chr6	53290800	53291800	-0.02748151119307398
chr6	53290900	53291900	0.4510648804434104
chr6	53291000	53292000	0.7868208143474926
chr6	53291100	53292100	1.013225996487706
chr6	53291200	53292200	0.6314718486970993
chr6	53291300	53292300	0.7242192298778716
chr6	53291400	53292400	0.6935770469269807
chr6	53291500	53292500	0.8866541346496543
chr6	53291600	53292600	0.9858892618955148
chr6	53291700	53292700	1.018334348577168
chr6	53291800	53292800	1.1609725324014182
chr6	53291900	53292900	0.6880094891418057
chr6	53292000	53293000	-0.7545605541129496
chr6	53292100	53293100	-0.7743101936114399
chr6	53292200	53293200	-0.08865281068510023
chr6	53292300	53293300	0.3933057307801789
chr6	53292400	53293400	-0.13166126494389385
chr6	53292500	53293500	-0.2903507090844203
chr6	53292600	53293600	-0.7671422415683729
chr6	53292700	53293700	0.013331303470402005
chr6	53292800	53293800	0.7154665250157196
chr6	53292900	53293900	0.9573405402560576
chr6	53293000	53294000	1.773999411672826
chr6	53293100	53294100	1.5711341747061225
chr6	53293200	53294200	2.036191187940984
chr6	53293300	53294300	1.333267903806359
chr6	53293400	53294400	1.0238338970579128
chr6	53293500	53294500	1.5290247811281448
chr6	53293600	53294600	2.355589798306072
chr6	53293700	53294700	1.7247533012517755
chr6	53293800	53294800	1.2406676816433762
chr6	53293900	53294900	0.4661635831495121
chr6	53294000	53295000	0.35409901252105686
chr6	53294100	53295100	0.5598789968249304
chr6	53294200	53295200	0.08092875680950162
chr6	53294300	53295300	0.3484391334566833
chr6	53294400	53295400	0.8732317394257012
chr6	53294500	53295500	1.0702744355683256
chr6	53294600	53295600	0.7566267745847126
chr6	53294700	53295700	1.3313397627602748
chr6	53294800	53295800	0.6948494518411815
chr6	53294900	53295900	1.4996696091701691
chr6	53295000	53296000	1.1099241510753386
chr6	53295100	53296100	0.31971562433046
chr6	53295200	53296200	-0.02655032151977073
chr6	53295300	53296300	0.6044307074077955
chr6	53295400	53296400	0.7648380149884018
chr6	53295500	53296500	0.31388249078023833
chr6	53295600	53296600	0.20921741854286124
chr6	53295700	53296700	-0.4464823491876189
chr6	53295800	53296800	0.411765419139796
chr6	53295900	53296900	0.2581003401634173
chr6	53296000	53297000	0.08506452895160156
chr6	53296100	53297100	0.440497699629376
chr6	53296200	53297200	1.0310480835951998
chr6	53296300	53297300	0.32485014266409745
chr6	53296400	53297400	0.0016445961167523679
chr6	53296500	53297500	0.6264538364719255
chr6	53296600	53297600	0.390119685184576
chr6	53296700	53297700	0.4981873872138034
chr6	53296800	53297800	-0.043496543462051666
chr6	53296900	53297900	-0.3886871699181475
chr6	53297000	53298000	-0.34339849458110727
chr6	53297100	53298100	-0.07123737238672857
chr6	53297200	53298200	-0.15531751240038388
chr6	53297300	53298300	-0.21767303923042985
chr6	53297400	53298400	-0.35866753051350153
chr6	53297500	53298500	-1.3184953469323972
chr6	53297600	53298600	-1.0618854178474104
chr6	53297700	53298700	-1.0217691754140652
chr6	53297800	53298800	-0.8761578171223342
chr6	53298900	53299900	0.5317480691896888
chr6	53299000	53300000	0.47644141105956783
chr6	53299100	53300100	0.3565867220211105
chr6	53299200	53300200	0.6979632095008409
chr6	53299300	53300300	0.2218118088442368
chr6	53299400	53300400	-0.405977390433146
chr6	53299500	53300500	-0.6864157127852104
chr6	53299600	53300600	-0.8234838670252159
chr6	53299700	53300700	-0.2449621071149479
chr6	53299800	53300800	-0.1725624723632171
chr6	53299900	53300900	-0.2288642991982258
chr6	53300000	53301000	0.033474763638367946
chr6	53300100	53301100	0.03484093942282489
chr6	53300200	53301200	0.03181546420510644
chr6	53300300	53301300	1.4135620386186984
chr6	53300400	53301400	2.0448161718340883
chr6	53300500	53301500	1.8383807394787681
chr6	53300600	53301600	1.937780630073316
chr6	53300700	53301700	1.5844566927195658
chr6	53300800	53301800	1.3428064048228812
chr6	53300900	53301900	1.2864976872496436
chr6	53301000	53302000	0.721562778308143
chr6	53301100	53302100	1.0615471841787407
chr6	53301200	53302200	0.8353985480320488
chr6	53301300	53302300	0.11887148100831492
chr6	53301400	53302400	-0.1030922212095831
chr6	53301500	53302500	0.1845978422822292
chr6	53301600	53302600	0.4610489007059673
chr6	53301700	53302700	0.5517229999562874
chr6	53301800	53302800	0.8725360352103845
chr6	53301900	53302900	0.2949224787828485
chr6	53302000	53303000	1.135301607651125
chr6	53302100	53303100	0.652390515994087
chr6	53302200	53303200	0.5968457032326678
chr6	53302300	53303300	0.6960842453982078
chr6	53302400	53303400	0.06861088529250019
chr6	53302500	53303500	-0.13183968291616624
chr6	53302600	53303600	-0.5424499925737079
chr6	53302700	53303700	-0.4232542045322529
chr6	53302800	53303800	-0.7234906823464313
chr6	53302900	53303900	-0.5609649640808978
chr6	53303000	53304000	-0.6302374608670507
chr6	53303100	53304100	-0.6104372151214353
chr6	53303200	53304200	-0.7155047930849843
chr6	53303300	53304300	-0.5225301607583844
chr6	53303400	53304400	-0.11903579800357708
chr6	53303500	53304500	0.1824478743994712
chr6	53303600	53304600	0.4583634209385775
chr6	53303700	53304700	0.016694178476964982
chr6	53303800	53304800	0.08187001694154293
chr6	53303900	53304900	0.39046888489464937
chr6	53304000	53305000	0.10935259945939622
chr6	53306400	53307400	0.17262887926309228
chr6	53306500	53307500	-0.1735802431322106
chr6	53306600	53307600	-0.13537507334693902
chr6	53306700	53307700	0.06326958014125522
chr6	53306800	53307800	0.34750777321506976
chr6	53306900	53307900	0.13362624684953367
chr6	53307000	53308000	0.28414000235974807
chr6	53307100	53308100	0.7191037535896612
chr6	53307200	53308200	0.35650418051611993
chr6	53307300	53308300	0.7442126223169631
chr6	53307400	53308400	0.6889049942443121
chr6	53307500	53308500	1.0901906026034378
chr6	53307600	53308600	1.3759669518135182
chr6	53307700	53308700	1.3782791849016869
chr6	53307800	53308800	1.6072605500211163
chr6	53307900	53308900	2.2321312697266587
chr6	53308000	53309000	1.6855630515119369
chr6	53308100	53309100	1.3957378662491071
chr6	53308200	53309200	1.3803815443274494
chr6	53308300	53309300	0.9628818199566672
chr6	53308400	53309400	1.079079370423507
chr6	53308500	53309500	0.8179512756352392
chr6	53308600	53309600	0.6172899480669324
chr6	53308700	53309700	0.26637287807863835
chr6	53308800	53309800	-0.13147380745226614
chr6	53308900	53309900	0.0485327584896788
chr6	53309000	53310000	0.36663414365963215
chr6	53309100	53310100	0.5078350000350103
chr6	53309200	53310200	0.3932937980955536
chr6	53309300	53310300	0.5410668950263292
chr6	53309400	53310400	0.02997545564453039
chr6	53309500	53310500	0.6198628496652936
chr6	53309600	53310600	0.4473610263237881
chr6	53309700	53310700	0.6788106866581987
chr6	53309800	53310800	1.0739387590391771
chr6	53309900	53310900	0.7215155963854515
chr6	53310000	53311000	0.31752801156572596
chr6	53310100	53311100	-0.09325374009383053
chr6	53310200	53311200	0.3203252451792009
chr6	53310300	53311300	0.5776676633986568
chr6	53310400	53311400	1.1184952812813331
chr6	53310500	53311500	0.4289572938543328
chr6	53310600	53311600	0.06743875806607344
chr6	53310700	53311700	0.2446418357418544
chr6	53310800	53311800	0.5798960041857409
chr6	53310900	53311900	0.34067058200994144
chr6	53311000	53312000	0.6748289302432865
chr6	53311100	53312100	0.8503674316588007
chr6	53311200	53312200	0.7278230445225022
chr6	53311300	53312300	0.27718191558329064
chr6	53311400	53312400	-0.15987608199246814
chr6	53311500	53312500	-0.011962263779406656
chr6	53311600	53312600	-0.3607410289212525
chr6	53311700	53312700	-0.5982348297284648
chr6	53311800	53312800	-1.1617347073789523
chr6	53311900	53312900	-0.6805813417312878
chr6	53312000	53313000	-1.140839653049752
chr6	53312100	53313100	-1.3388469651272097
chr6	53312200	53313200	-0.6157235184020116
chr6	53312300	53313300	-0.3000466332866231
chr6	53312400	53313400	-0.32329300712666315
chr6	53312500	53313500	-0.615278718644429
chr6	53312600	53313600	-0.15663751250367358
chr6	53312700	53313700	-0.3444441681475803
chr6	53312800	53313800	-0.33997206841477456
chr6	53312900	53313900	-0.1890213426291631
chr6	53313000	53314000	0.13840606038600367
chr6	53313100	53314100	0.7375808525921321
chr6	53313200	53314200	0.34086597943765884
chr6	53313300	53314300	0.026830290693443042
chr6	53313400	53314400	0.6401726433509077
chr6	53313500	53314500	1.375352938621936
chr6	53313600	53314600	1.6508881058528149
chr6	53313700	53314700	1.5780233875828442
chr6	53313800	53314800	1.867491195494276
chr6	53313900	53314900	1.6016259481429405
chr6	53314000	53315000	1.8252279787791792
chr6	53314100	53315100	1.7588152935480466
chr6	53314200	53315200	2.0500473866803333
chr6	53314300	53315300	1.9457223518488656
chr6	53314400	53315400	1.8315332572006149
chr6	53314500	53315500	2.0825681485776952
chr6	53314600	53315600	1.8866105694694435
chr6	53314700	53315700	1.7412126899918798
chr6	53314800	53315800	1.300103270382842
chr6	53314900	53315900	1.5022807458055774
chr6	53315000	53316000	1.342495666386806
chr6	53315100	53316100	0.5421500402048617
chr6	53315200	53316200	0.4277930044045229
chr6	53315300	53316300	1.15313849064166
chr6	53315400	53316400	1.0157337742316477
chr6	53315500	53316500	-0.9336734430656424
chr6	53315600	53316600	-0.6509943296180515
chr6	53315700	53316700	-0.3005614053822795
chr6	53315800	53316800	0.026100361878165657
chr6	53315900	53316900	-0.2728022966159471
chr6	53316000	53317000	-0.33312133644386815
chr6	53316100	53317100	0.4458288121339452
chr6	53316200	53317200	0.0036762221868464015
chr6	53316300	53317300	-1.0088239859337076
chr6	53316400	53317400	-1.5303971703108694
chr6	53316500	53317500	0.5374621205210567
chr6	53316600	53317600	0.2165284626012214
chr6	53316700	53317700	0.28510712660229004
chr6	53316800	53317800	0.2250958473541345
chr6	53316900	53317900	0.06370826369390903
chr6	53317000	53318000	0.0022605902408615285
chr6	53317100	53318100	0.21818648296016924
chr6	53317200	53318200	0.4959580749380457
chr6	53317300	53318300	0.5114316276026399
chr6	53317400	53318400	0.8598901791450185
chr6	53317500	53318500	0.8941430222772513
chr6	53317600	53318600	0.7039316626252343
chr6	53317700	53318700	0.7924363152714515
chr6	53317800	53318800	0.6877095848579154
chr6	53317900	53318900	0.9794844832801614
chr6	53318000	53319000	1.2205348437357646
chr6	53318100	53319100	1.385101904994368
chr6	53318200	53319200	1.5007412164207798
chr6	53319400	53320400	0.42308316592189693
chr6	53319500	53320500	0.9950488842144994
chr6	53319600	53320600	1.0166009141415309
chr6	53319700	53320700	0.8611750927716908
chr6	53319800	53320800	1.312187156574277
chr6	53319900	53320900	2.09601513941536
chr6	53320000	53321000	2.4142188053858056
chr6	53320100	53321100	1.7066035353142193
chr6	53320200	53321200	1.9685512456219765
chr6	53320300	53321300	1.038684975640196
chr6	53320400	53321400	0.3666427041912936
chr6	53320500	53321500	0.08172120123145403
chr6	53320600	53321600	-0.013367114665041669
chr6	53320700	53321700	-0.0034513031124635014
chr6	53320800	53321800	-0.1047035101848236
chr6	53320900	53321900	-0.4164938577785479
chr6	53321000	53322000	-0.800769392384823
chr6	53321100	53322100	-0.4997530116096574
chr6	53321200	53322200	-0.2659680475883819
chr6	53321300	53322300	-0.4941884213949243
chr6	53321400	53322400	-1.3466037516605096
chr6	53321500	53322500	-1.143654639717219
chr6	53321600	53322600	-0.4290281846995652
chr6	53321700	53322700	-0.7586734190170155
chr6	53321800	53322800	-0.9453954174286991
chr6	53321900	53322900	-1.2044117805071322
chr6	53322000	53323000	-0.6234579772459884
chr6	53322100	53323100	-0.8853236744170702
chr6	53322200	53323200	-1.3089859805007868
chr6	53322300	53323300	-0.7706758344552991
chr6	53322400	53323400	0.3162005901987216
chr6	53322500	53323500	0.6017485677859585
chr6	53324700	53325700	0.10487999175045266
chr6	53324800	53325800	0.6325908017596276
chr6	53324900	53325900	0.4446880928263889
chr6	53325000	53326000	-0.05879432290312884
chr6	53325100	53326100	0.7774889517320169
chr6	53325200	53326200	0.16676772406862678
chr6	53325300	53326300	0.10981802738134996
chr6	53325400	53326400	0.4312622583323524
chr6	53325500	53326500	0.930324563205678
chr6	53325600	53326600	0.7600887962567272
chr6	53325700	53326700	0.3954670597950268
chr6	53325800	53326800	0.555626199141718
chr6	53325900	53326900	0.5496438550628668
chr6	53326000	53327000	1.3617812346805405
chr6	53326100	53327100	1.32097129802416
chr6	53326200	53327200	1.7423446307570425
chr6	53326300	53327300	2.0636796810650817
chr6	53326400	53327400	1.8697602125957096
chr6	53326500	53327500	1.0054912472958333
chr6	53326600	53327600	1.2669373589579087
chr6	53326700	53327700	1.5246351510173155
chr6	53326800	53327800	1.3208488243485723
chr6	53326900	53327900	1.5083889052745325
chr6	53327000	53328000	1.239882548311523
chr6	53327100	53328100	0.9929441357559988
chr6	53327200	53328200	1.0175505441731263
chr6	53327300	53328300	0.7374179169568907
chr6	53327400	53328400	-0.2250868792900528
chr6	53327500	53328500	-0.1833724390631152
chr6	53327600	53328600	-0.36759559683573534
chr6	53327700	53328700	-0.2262502710032195
chr6	53327800	53328800	-0.7836565092819986
chr6	53327900	53328900	-1.0706351248809085
chr6	53328000	53329000	-1.3403281455488363
chr6	53328100	53329100	-1.740116113435808
chr6	53328200	53329200	-1.9921196516578523
chr6	53328300	53329300	-2.250419942044516
chr6	53328400	53329400	-1.1048815379597718
chr6	53328500	53329500	-0.10379970609427898
chr6	53328600	53329600	-0.1211298119335234
chr6	53328700	53329700	-0.2526995270572011
chr6	53328800	53329800	-0.1354595941329086
chr6	53328900	53329900	-0.17315024671231494
chr6	53329000	53330000	-0.12437325725354333
chr6	53329100	53330100	0.4585310403965682
chr6	53329200	53330200	0.8135245647507725
chr6	53329300	53330300	1.0896195626378131
chr6	53329400	53330400	1.316455014846237
chr6	53329500	53330500	1.2982170681095568
chr6	53330600	53331600	0.2851824096762212
chr6	53330700	53331700	0.5186082473083001
chr6	53330800	53331800	0.6369021189604414
chr6	53330900	53331900	0.7058874531393482
chr6	53331000	53332000	0.9117158687510805
chr6	53331100	53332100	0.9665261394211168
chr6	53331200	53332200	0.6480906339543671
chr6	53331300	53332300	-0.3517425835005745
chr6	53331400	53332400	0.00961095800677796
chr6	53331500	53332500	0.6202236061792338
chr6	53331600	53332600	1.0002478794363254
chr6	53331700	53332700	1.1260120828914124
chr6	53331800	53332800	0.9108184136960312
chr6	53331900	53332900	0.5778453598761051
chr6	53332000	53333000	1.2951625671965865
chr6	53332100	53333100	1.6032988424429886
chr6	53332200	53333200	1.6894453283851367
chr6	53332300	53333300	1.9717484198081912
chr6	53332400	53333400	1.2506890208964805
chr6	53332500	53333500	0.36554417202722894
chr6	53332600	53333600	0.2930436253471561
chr6	53332700	53333700	-0.23416727913202565
chr6	53332800	53333800	-0.5699575126276046
chr6	53332900	53333900	-1.0223248370693288
chr6	53333000	53334000	-1.6186225075718503
chr6	53333100	53334100	-2.0179232245045724
chr6	53333200	53334200	-2.4659519240179657
chr6	53333300	53334300	-2.2506265494630795
chr6	53333400	53334400	-2.429641336191072
chr6	53333500	53334500	-1.7242180375355731
chr6	53333600	53334600	-1.3268422408567118
chr6	53333700	53334700	-0.6888356821446844
chr6	53333800	53334800	-0.2738899684919851
chr6	53333900	53334900	0.25312087991669324
chr6	53334000	53335000	0.46859898610132794
chr6	53334100	53335100	-0.15981588986368706
chr6	53334200	53335200	0.023976191455294667
chr6	53334300	53335300	0.22898114030039665
chr6	53334400	53335400	0.97060427448094
chr6	53334500	53335500	0.7263434488881289
chr6	53334600	53335600	-0.04116319807707474
chr6	53334700	53335700	-0.31259846577081546
chr6	53334800	53335800	-0.2880553167262493
chr6	53334900	53335900	-0.6295741829991193
chr6	53335000	53336000	-0.8320611878101817
chr6	53335100	53336100	-0.11150854476267588
chr6	53335200	53336200	0.33651168063574205
chr6	53335300	53336300	0.3475622142405133
chr6	53335400	53336400	0.14994556113191745
chr6	53335500	53336500	-0.02365459135238633
chr6	53335600	53336600	0.4262272016389382
chr6	53335700	53336700	0.5259182575620466
chr6	53335800	53336800	0.7577097159940159
chr6	53335900	53336900	0.9092960031819602
chr6	53336000	53337000	1.1470808695610488
chr6	53336100	53337100	1.0164261771587992
chr6	53336200	53337200	1.2765645551105689
chr6	53336300	53337300	1.1077164040470555
chr6	53336400	53337400	1.1544245502977966
chr6	53336500	53337500	1.5770538893609871
chr6	53336600	53337600	1.6395690701912338
chr6	53336700	53337700	1.315448186684878
chr6	53336800	53337800	0.7955257234572055
chr6	53336900	53337900	0.793515967438443
chr6	53337000	53338000	0.6623682398856692
chr6	53337100	53338100	0.5657651511129316
chr6	53337200	53338200	-0.2042170564506305
chr6	53337300	53338300	-0.47699514229588
chr6	53337400	53338400	-0.2429934096166625
chr6	53337500	53338500	-0.5380367761006207
chr6	53337600	53338600	-0.7322671814374094
chr6	53337700	53338700	-0.608096507302104
chr6	53337800	53338800	-0.07351549575739952
chr6	53337900	53338900	0.011230944684799377
chr6	53338000	53339000	0.08115027071487964
chr6	53338100	53339100	0.17042947326579
chr6	53338200	53339200	0.9468973872983614
chr6	53338300	53339300	0.7188235254612162
chr6	53338400	53339400	0.4860577544001744
chr6	53338500	53339500	-0.7569282328395566
chr6	53338600	53339600	-0.7635386584067599
chr6	53338700	53339700	-1.34670429570766
chr6	53338800	53339800	-1.1370569673189237
chr6	53338900	53339900	-1.1170870514267095
chr6	53339000	53340000	-1.0374900152667463
chr6	53339100	53340100	-0.9803113924378236
chr6	53339200	53340200	-1.1853642045536248
chr6	53339300	53340300	-1.1422234773603612
chr6	53339400	53340400	-0.8149640130357081
chr6	53339500	53340500	0.22276402125968656
chr6	53339600	53340600	-0.03730234990302436
chr6	53339700	53340700	0.8258304882467769
chr6	53339800	53340800	1.2227845925128735
chr6	53339900	53340900	0.8648346471346807
chr6	53340000	53341000	0.7800995750493114
chr6	53340100	53341100	0.9515701629152464
chr6	53340200	53341200	1.1453598115800507
chr6	53340300	53341300	1.3862086921037178
chr6	53340400	53341400	1.0195835655384236
chr6	53340500	53341500	0.7395181872653623
chr6	53340600	53341600	1.1518935631938587
chr6	53341300	53342300	0.13219562539070726
chr6	53341400	53342400	-0.14805867219444396
chr6	53341500	53342500	0.04938642305631152
chr6	53341600	53342600	0.32876064568029434
chr6	53341700	53342700	0.281268579541706
chr6	53341800	53342800	0.2694006257354521
chr6	53341900	53342900	0.4916624309932745
chr6	53342000	53343000	-0.04984796737475212
chr6	53342100	53343100	0.3217526209159782
chr6	53342200	53343200	-0.0570583025201547
chr6	53342300	53343300	0.12347453086577805
chr6	53342400	53343400	0.41707733632366695
chr6	53342500	53343500	0.6115495590274344
chr6	53342600	53343600	0.4316977623006575
chr6	53342700	53343700	0.3837452989170169
chr6	53342800	53343800	0.19930837448745486
chr6	53342900	53343900	0.3032966899355454
chr6	53343000	53344000	0.5382139442360007
chr6	53343100	53344100	0.2890715212882553
chr6	53343200	53344200	0.11074706454504596
chr6	53343300	53344300	-0.05117061770354612
chr6	53343400	53344400	-0.0646604241056387
chr6	53343500	53344500	-0.4039297902467122
chr6	53343600	53344600	-0.5054443017119519
chr6	53343700	53344700	-0.3385216630111112
chr6	53343800	53344800	-0.4976737126071482
chr6	53343900	53344900	-0.8276025376810389
chr6	53344000	53345000	-0.14535079836905843
chr6	53344100	53345100	-0.43911926816101937
chr6	53344200	53345200	0.4376378485824253
chr6	53344300	53345300	0.4609073579547133
chr6	53344400	53345400	0.10817552671178482
chr6	53344500	53345500	-0.27197151120551605
chr6	53344600	53345600	-0.3077057625252352
chr6	53344700	53345700	-0.4836674456968096
chr6	53344800	53345800	0.07654701139514705
chr6	53344900	53345900	0.5612420944393636
chr6	53345000	53346000	0.20760287694015123
chr6	53345100	53346100	0.9170707013524356
chr6	53345200	53346200	0.1545049930171068
chr6	53345300	53346300	-0.04768301671800247
chr6	53345400	53346400	0.2276228651701185
chr6	53345500	53346500	0.3959757442008001
chr6	53345600	53346600	0.5560542847122127
chr6	53345700	53346700	0.2680867905371929
chr6	53345800	53346800	0.4123875028775271
chr6	53345900	53346900	0.2849617244032015
chr6	53346000	53347000	0.46743350320004545
chr6	53346100	53347100	-0.8721807629724154
chr6	53346200	53347200	-1.1577916833934048
chr6	53346300	53347300	-1.2666778619527386
chr6	53346400	53347400	-1.1357365662785284
chr6	53346500	53347500	-1.1584476770871504
chr6	53346600	53347600	-1.8114817174330369
chr6	53346700	53347700	-2.2657772324768977
chr6	53346800	53347800	-2.7113181929094523
chr6	53346900	53347900	-3.20038200353832
chr6	53347000	53348000	-2.9258245709058106
chr6	53347100	53348100	-1.560534877507955
chr6	53347200	53348200	-1.2098263863932537
chr6	53347300	53348300	-1.60852896944159
chr6	53347400	53348400	-1.2086424745179034
chr6	53347500	53348500	-0.9723425380252552
chr6	53347600	53348600	-0.370708054006867
chr6	53347700	53348700	0.3516317123502507
chr6	53347800	53348800	0.4647149464799962
chr6	53347900	53348900	0.8104276268946141
chr6	53348000	53349000	0.10892464521613582
chr6	53349200	53350200	0.5551891774052128
chr6	53349300	53350300	-0.11850883962214087
chr6	53349400	53350400	-0.2488131668571229
chr6	53349500	53350500	-0.2693244765230414
chr6	53349600	53350600	0.12810636005532422
chr6	53349700	53350700	0.009675606759892843
chr6	53349800	53350800	-0.04126286737442237
chr6	53349900	53350900	-0.11773618143149198
chr6	53350000	53351000	0.02538041444902385
chr6	53350100	53351100	-0.3169839405187441
chr6	53350200	53351200	-0.2301463361146157
chr6	53350300	53351300	0.6596815233775665
chr6	53350400	53351400	1.1959357707070215
chr6	53350500	53351500	1.0317750869708282
chr6	53350600	53351600	0.270357954571817
chr6	53350700	53351700	0.34503377234574634
chr6	53350800	53351800	0.3519671653471654
chr6	53350900	53351900	0.2474164777642233
chr6	53351000	53352000	0.1651577964335239
chr6	53351100	53352100	0.23823790902183914
chr6	53351200	53352200	-0.0758589598639852
chr6	53351300	53352300	-0.005646192050766196
chr6	53351400	53352400	-0.15629377471410955
chr6	53351500	53352500	-0.3182526894034892
chr6	53351600	53352600	0.07708741100010608
chr6	53351700	53352700	-0.10567987408705252
chr6	53351800	53352800	0.3277541970387082
chr6	53351900	53352900	0.5993564880584316
chr6	53352000	53353000	0.46490713920421267
chr6	53352100	53353100	0.7796106847117401
chr6	53352200	53353200	0.670441848394244
chr6	53352300	53353300	-0.09737137396953403
chr6	53352400	53353400	-0.4606788131415512
chr6	53352500	53353500	-0.2437032073511187
chr6	53352600	53353600	-0.07809179391320945
chr6	53352700	53353700	0.15851712027353587
chr6	53352800	53353800	-0.2644935708944655
chr6	53352900	53353900	-0.5395224235739535
chr6	53353000	53354000	-0.41204948727475443
chr6	53353100	53354100	-1.1705638547459285
chr6	53353200	53354200	-0.8000263722802015
chr6	53354200	53355200	0.6402429640185491
chr6	53354300	53355300	0.7538351014860649
chr6	53354400	53355400	0.5644334740938625
chr6	53354500	53355500	0.985408475467878
chr6	53354600	53355600	1.1331187887349077
chr6	53354700	53355700	1.3716336037950718
chr6	53354800	53355800	1.612572657908106
chr6	53354900	53355900	0.8975329048649747
chr6	53355000	53356000	0.1850377157663669
chr6	53356200	53357200	0.5021175788841262
chr6	53356300	53357300	0.6746629915284212
chr6	53356400	53357400	0.5362109243363116
chr6	53356500	53357500	-0.061863271870392963
chr6	53356600	53357600	-0.8813284616898471
chr6	53356700	53357700	-0.3423074252799548
chr6	53356800	53357800	0.1160076078314946
chr6	53356900	53357900	0.3316069016445751
chr6	53357000	53358000	0.02692967363551814
chr6	53357100	53358100	0.4678576900509615
chr6	53357200	53358200	0.3722077886666634
chr6	53357300	53358300	0.06458263954107722
chr6	53357400	53358400	-0.30082708593075475
chr6	53357500	53358500	0.9079722971949852
chr6	53357600	53358600	1.3665457573292363
chr6	53357700	53358700	0.9240525133696472
chr6	53357800	53358800	-0.10042071980696857
chr6	53357900	53358900	0.286653763036366
chr6	53358000	53359000	0.6754460420160956
chr6	53358100	53359100	0.688744353556808
chr6	53358200	53359200	1.1131748288226797
chr6	53358300	53359300	1.681361040277519
chr6	53358400	53359400	1.885528083290193
chr6	53358500	53359500	1.5263992255187109
chr6	53359000	53360000	3.026009942434411
chr6	53359100	53360100	3.384205555332946
chr6	53359200	53360200	2.8793156210856714
chr6	53361000	53362000	1.2082901795431955
chr6	53361100	53362100	0.8514989321224185
chr6	53361200	53362200	0.1480906683607506
chr6	53361300	53362300	0.3167636831827237
chr6	53361400	53362400	0.4818903635302626
chr6	53361500	53362500	0.4288194703220639
chr6	53361600	53362600	0.1550374761040437
chr6	53361700	53362700	0.4186182531519725
chr6	53361800	53362800	0.4941815035188309
chr6	53361900	53362900	-0.12381852234062644
chr6	53362000	53363000	0.01861916355260294
chr6	53362100	53363100	0.011308768919176228
chr6	53362200	53363200	0.4900848089049295
chr6	53362300	53363300	0.02317812815708117
chr6	53362400	53363400	-0.15456350728985704
chr6	53362500	53363500	0.04366657116610315
chr6	53362600	53363600	-0.028982369788033126
chr6	53362700	53363700	-0.43261649169938776
chr6	53362800	53363800	-0.08581630786660471
chr6	53362900	53363900	0.7053355045003877
chr6	53363800	53364800	-1.7104406574785318
chr6	53363900	53364900	-1.5293929586608144
chr6	53364000	53365000	-1.5465695182272992
chr6	53364100	53365100	-1.0380951519407593
chr6	53364200	53365200	-1.1455781092019128
chr6	53364300	53365300	-1.0443904464652425
chr6	53364400	53365400	-1.1119134568216418
chr6	53364500	53365500	-1.1181779989373026
chr6	53364600	53365600	-0.90366291351563
chr6	53364700	53365700	-0.77810536505635
chr6	53364800	53365800	-0.530280613689852
chr6	53364900	53365900	-0.5988415443797168
chr6	53365000	53366000	-0.4079664722619212
chr6	53365100	53366100	-0.8145319783583103
chr6	53365200	53366200	-0.6901386729566572
chr6	53365800	53366800	-0.04869960865345592
chr6	53365900	53366900	0.01995690456646995
chr6	53366000	53367000	0.33661976008857847
chr6	53366100	53367100	0.0065268687564197705
chr6	53366200	53367200	-0.2308993226379945
chr6	53366300	53367300	-0.8525361474973153
chr6	53366400	53367400	-0.8792245201336336
chr6	53366500	53367500	-0.038553805311686416
chr6	53366600	53367600	-0.18042610637553289
chr6	53366700	53367700	-0.9275559570025624
chr6	53366800	53367800	-2.1750764504336293
chr6	53366900	53367900	-2.131126620122023
chr6	53367000	53368000	-2.5305957879554586
chr6	53367100	53368100	-2.762167602852986
chr6	53367200	53368200	-2.489275389567541
chr6	53367300	53368300	-2.0957584209720928
chr6	53367400	53368400	-1.8336552335607257
chr6	53367500	53368500	-2.357353436224522
chr6	53367600	53368600	-2.8394772891185465
chr6	53367700	53368700	-2.116757787273389
chr6	53367800	53368800	-1.1791365377509742
chr6	53367900	53368900	-1.0882952031529756
chr6	53368000	53369000	-1.0003792881713223
chr6	53368100	53369100	0.029027938041947542
chr6	53368200	53369200	0.9747739686173836
chr6	53368300	53369300	1.895662391762164
chr6	53368400	53369400	1.8506046140011632
chr6	53368500	53369500	1.6435326290768462
chr6	53368600	53369600	2.274070687536524
chr6	53368700	53369700	2.62540940511954
chr6	53368800	53369800	3.1716231898495
chr6	53368900	53369900	2.9727368663452505
chr6	53369000	53370000	2.8244123553748546
chr6	53369100	53370100	2.2192823676032
chr6	53369200	53370200	1.4941303089944855
chr6	53369300	53370300	1.4885697470890529
chr6	53369400	53370400	1.5429451405614574
chr6	53369500	53370500	1.1686371365926629
chr6	53369600	53370600	1.1344296656634814
chr6	53369700	53370700	0.5749206913444179
chr6	53369800	53370800	0.4234082690196233
chr6	53369900	53370900	-0.1526763364348344
chr6	53370000	53371000	-0.2835846245854024
chr6	53370100	53371100	-1.0196134105547532
chr6	53370200	53371200	-1.5557556146447256
chr6	53372200	53373200	-1.1804937767253971
chr6	53372300	53373300	-1.6007714449584158
chr6	53372400	53373400	-1.8427069411723624
chr6	53372500	53373500	-1.7827765683888177
chr6	53372600	53373600	-2.667882996522397
chr6	53372700	53373700	-2.8069104780926044
chr6	53372800	53373800	-3.0901298298999196
chr6	53372900	53373900	-2.7516274656310165
chr6	53373000	53374000	-2.5172433955182236
chr6	53373100	53374100	-2.8930356042760534
chr6	53373200	53374200	-2.3302637146228937
chr6	53373300	53374300	-2.137096480418831
chr6	53373400	53374400	-1.569662694162674
chr6	53373500	53374500	-1.650020977105496
chr6	53373600	53374600	-1.0754330541672876
chr6	53373700	53374700	-1.0566837866215233
chr6	53373800	53374800	-0.9196558310735984
chr6	53373900	53374900	-1.260259643558064
chr6	53374000	53375000	-1.2545972881016085
chr6	53374100	53375100	-0.42570865224784776
chr6	53374200	53375200	-0.7692063219189805
chr6	53374300	53375300	-0.7212705141152852
chr6	53374400	53375400	-1.959140873899854
chr6	53374500	53375500	-1.5113484120502203
chr6	53374600	53375600	-1.1592089159501673
chr6	53374700	53375700	-0.6573214356891796
chr6	53374800	53375800	-0.5269376888022823
chr6	53374900	53375900	-0.07139004881320346
chr6	53375000	53376000	-0.05666339658709629
chr6	53375100	53376100	-0.7326646630848075
chr6	53375200	53376200	-0.3437582217456994
chr6	53375300	53376300	-0.7281950422929113
chr6	53375400	53376400	0.04025557836151971
chr6	53375500	53376500	-0.7060631124995409
chr6	53375600	53376600	-1.0256719199808328
chr6	53375700	53376700	-1.6988836881007647
chr6	53375800	53376800	-1.4658515411398034
chr6	53375900	53376900	-1.8377532518983428
chr6	53376000	53377000	-2.449130434969737
chr6	53376100	53377100	-2.3572864316994453
chr6	53376200	53377200	-3.083765712751831
chr6	53376300	53377300	-2.643716646665511
chr6	53376400	53377400	-3.2820002682766907
chr6	53376500	53377500	-3.0501764613847637
chr6	53376600	53377600	-2.2721181744828938
chr6	53376700	53377700	-3.1101157137257927
chr6	53376800	53377800	-3.2555700722553764
chr6	53376900	53377900	-3.031152246270868
chr6	53377000	53378000	-2.2986324936297478
chr6	53377100	53378100	-2.039780460905124
chr6	53377200	53378200	-1.0551619042119915
chr6	53377300	53378300	-1.3948952048536798
chr6	53377400	53378400	-1.1747716555823784
chr6	53377500	53378500	-1.482390796256941
chr6	53377600	53378600	-1.6470179688899926
chr6	53377700	53378700	-0.6706424957412025
chr6	53377800	53378800	-0.7955930785725119
chr6	53377900	53378900	-0.43721021278733546
chr6	53378000	53379000	-0.8005015001441792
chr6	53378100	53379100	-0.4115778179145858
chr6	53378200	53379200	-1.2258682717594058
chr6	53378300	53379300	-0.8635901239882268
chr6	53378400	53379400	-1.050592431719971
chr6	53378500	53379500	-0.7040268463139204
chr6	53378600	53379600	-0.9701297299644741
chr6	53378700	53379700	-1.0787538587318664
chr6	53378800	53379800	-0.7446468262702169
chr6	53378900	53379900	-1.4450722095341528
chr6	53379000	53380000	-0.9226974131935242
chr6	53379100	53380100	-1.6797204235451344
chr6	53379200	53380200	-1.3093177112481804
chr6	53379300	53380300	-1.7221009990553144
chr6	53379400	53380400	-0.7665755612586432
chr6	53379500	53380500	-1.4748266881530216
chr6	53379600	53380600	-1.0052238895236474
chr6	53379700	53380700	-1.2983938889744615
chr6	53379800	53380800	-1.051471862555624
chr6	53379900	53380900	-0.7353964589419875
chr6	53380000	53381000	-0.6991665865369052
chr6	53380100	53381100	-0.09646780334614934
chr6	53380200	53381200	-0.08426129514834513
chr6	53380300	53381300	-0.9713038783011791
chr6	53380400	53381400	-2.089653774621321
chr6	53380500	53381500	-0.8662790109990105
chr6	53380600	53381600	-1.4613029003770404
chr6	53380700	53381700	-0.925815864742256
chr6	53380800	53381800	-0.5462836265624355
chr6	53380900	53381900	-0.5808375013013919
chr6	53381000	53382000	-0.6946860205385473
chr6	53381100	53382100	-0.9275409958111656
chr6	53381200	53382200	-1.006477790586354
chr6	53381300	53382300	-0.7353841831247181
chr6	53381400	53382400	-0.8219157283415657
chr6	53381500	53382500	-1.0201418037249126
chr6	53381600	53382600	-1.4487444298069114
chr6	53381700	53382700	-0.8931816947901793
chr6	53381800	53382800	-1.3091086891049577
chr6	53381900	53382900	-1.323357052540623
chr6	53382000	53383000	-1.3281636309497837
chr6	53382100	53383100	-0.9728643311346284
chr6	53382200	53383200	-0.8343684306337137
chr6	53382300	53383300	0.013889185584868985
chr6	53382400	53383400	0.5090274590414897
chr6	53382500	53383500	0.6324947769951587
chr6	53382600	53383600	1.3056951079557255
chr6	53382700	53383700	0.2952709078999213
chr6	53382800	53383800	0.8326183947272696
chr6	53382900	53383900	1.1569333254272585
chr6	53383000	53384000	1.5004861933561766
chr6	53383100	53384100	0.7947531932872905
chr6	53383200	53384200	0.9584520755401922
chr6	53383300	53384300	0.8142163619206347
chr6	53383400	53384400	0.7408689611699418
chr6	53383500	53384500	0.2947256340654897
chr6	53383600	53384600	-0.19509572352909527
chr6	53383700	53384700	-0.6319354248235253
chr6	53383800	53384800	-1.081648110546727
chr6	53383900	53384900	-1.4739353123554608
chr6	53384000	53385000	-1.5929675494429238
chr6	53384100	53385100	-1.789623704741545
chr6	53384200	53385200	-2.6085047275736333
chr6	53384300	53385300	-3.1228609486346373
chr6	53384400	53385400	-3.8818744112020105
chr6	53384500	53385500	-4.190225474353561
chr6	53384600	53385600	-3.9728306514195455
chr6	53384700	53385700	-3.5944513941828897
chr6	53384800	53385800	-3.4515935056855347
chr6	53384900	53385900	-3.2703340864840467
chr6	53385000	53386000	-3.425587258804534
chr6	53385100	53386100	-2.926635303144713
chr6	53385300	53386300	-2.9548625146788723
chr6	53385700	53386700	-2.0727489972028645
chr6	53385800	53386800	-1.6124835517663096
chr6	53385900	53386900	-1.793754124337076
chr6	53386000	53387000	-2.0984911755140994
chr6	53386100	53387100	-2.5653154759012966
chr6	53386200	53387200	-2.5233852656546367
chr6	53386300	53387300	-1.7084440156928071
chr6	53386400	53387400	-1.4543643100820514
chr6	53386500	53387500	-1.54498689366885
chr6	53386600	53387600	-2.682301510768736
chr6	53386700	53387700	-2.861065422370884
chr6	53386800	53387800	-4.00968179810104
chr6	53386900	53387900	-4.7086575112558355
chr6	53387000	53388000	-4.613105372713459
chr6	53387100	53388100	-4.588863426946267
chr6	53387200	53388200	-4.898318019848984
chr6	53387300	53388300	-5.4745631990772905
chr6	53387400	53388400	-6.044579004286205
chr6	53387500	53388500	-5.910041130237008
chr6	53387600	53388600	-4.208199696906063
chr6	53387700	53388700	-4.412812396237132
chr6	53387800	53388800	-4.160730404682703
chr6	53387900	53388900	-3.7929691354821564
chr6	53388000	53389000	-3.600560149575182
chr6	53388100	53389100	-3.2114617504678464
chr6	53388200	53389200	-3.34024338046063
chr6	53388300	53389300	-2.632566694305881
chr6	53388400	53389400	-2.24256141313459
chr6	53388500	53389500	-1.5712242345056926
chr6	53388600	53389600	-1.7849027000693334
chr6	53388700	53389700	-0.9524705817421718
chr6	53388800	53389800	-0.4719900580065093
chr6	53388900	53389900	0.3357737317192043
chr6	53389000	53390000	0.4119933506712138
chr6	53389100	53390100	0.1657214003097554
chr6	53389200	53390200	0.6910928436359478
chr6	53389300	53390300	0.017508274211576157
chr6	53389400	53390400	1.2401594707143913
chr6	53389500	53390500	0.7736931968622659
chr6	53389600	53390600	0.4941453035183835
chr6	53389700	53390700	0.2250324844710412
chr6	53389800	53390800	0.29495215160534594
chr6	53389900	53390900	0.08090503279472673
chr6	53390000	53391000	0.2831248720876146
chr6	53390100	53391100	0.7281160963002572
chr6	53390200	53391200	0.8164933961033468
chr6	53390300	53391300	1.415054515544622
chr6	53390400	53391400	0.9278564373478037
chr6	53390500	53391500	0.7033245965224605
chr6	53390600	53391600	0.16270515644943012
chr6	53390700	53391700	-0.432414889707245
chr6	53390800	53391800	-0.20316734491148586
chr6	53390900	53391900	-0.07908735563787993
chr6	53391000	53392000	-0.6524817672256111
chr6	53391100	53392100	-0.6208305343284743
chr6	53391200	53392200	-0.6239180284558163
chr6	53391300	53392300	-1.1205991847177328
chr6	53391400	53392400	-1.5457498326500243
chr6	53391500	53392500	-1.9766168021324764
chr6	53391600	53392600	-1.5456638528150353
chr6	53391700	53392700	-0.8638045910657373
chr6	53391800	53392800	-1.180585035011517
chr6	53391900	53392900	-1.6319071999748969
chr6	53392000	53393000	-1.3907371385441125
chr6	53392100	53393100	-1.3441094079253544
chr6	53394300	53395300	-0.14288988204373745
chr6	53394400	53395400	0.17391785861816345
chr6	53394500	53395500	0.13451231235688854
chr6	53394600	53395600	0.13303709963655033
chr6	53394700	53395700	0.4929799999364177
chr6	53394800	53395800	0.8987599144420867
chr6	53394900	53395900	1.2507510293440989
chr6	53395000	53396000	0.07524622412186001
chr6	53395100	53396100	-0.03414813303980842
chr6	53395200	53396200	-0.91848776647199
chr6	53395300	53396300	-0.6121103168220531
chr6	53395400	53396400	-0.959631874470024
chr6	53395500	53396500	-0.7030060677268433
chr6	53395600	53396600	-0.2035374044724088
chr6	53395700	53396700	-0.15723030989815526
chr6	53395800	53396800	0.09902968480331356
chr6	53395900	53396900	-0.16673158523090698
chr6	53396000	53397000	0.331046302036903
chr6	53396100	53397100	0.568242154218123
chr6	53396200	53397200	1.1499991563242336
chr6	53396300	53397300	0.98315278680201
chr6	53396400	53397400	1.8493409389366504
chr6	53396500	53397500	1.3990450456614492
chr6	53396600	53397600	1.2717160256354385
chr6	53396700	53397700	1.2028943675531991
chr6	53396800	53397800	1.0437208530063535
chr6	53396900	53397900	0.9331761066020384
chr6	53397000	53398000	1.1477695546212887
chr6	53397100	53398100	0.9827881260116904
chr6	53397200	53398200	1.1015999402229015
chr6	53397300	53398300	1.4271561475817351
chr6	53397400	53398400	0.9820634354710808
chr6	53397500	53398500	1.670030959385751
chr6	53397600	53398600	1.5217152540341523
chr6	53397700	53398700	2.048416570281176
chr6	53397800	53398800	1.4791818900086036
chr6	53397900	53398900	1.6412858484869168
chr6	53398000	53399000	1.3570434721459137
chr6	53398100	53399100	0.9653986319311992
chr6	53398200	53399200	-0.07884279137955873
chr6	53398300	53399300	-0.9671919483910808
chr6	53398400	53399400	-1.3902549572467109
chr6	53398500	53399500	-2.0359752000553897
chr6	53398600	53399600	-2.91774479324306
chr6	53398700	53399700	-3.7644575648830383
chr6	53398800	53399800	-3.0241938328299507
chr6	53398900	53399900	-2.9504273213722247
chr6	53399000	53400000	-2.891765274898605
chr6	53399100	53400100	-2.7262874293801937
chr6	53399200	53400200	-2.7987942832489714
chr6	53399300	53400300	-1.980259892978862
chr6	53399400	53400400	-2.108752194354786
chr6	53399500	53400500	-2.3421645834508062
chr6	53399600	53400600	-2.2077634619195585
chr6	53399700	53400700	-3.447150865319528
chr6	53399800	53400800	-4.62704963569812
chr6	53399900	53400900	-4.745146788232623
chr6	53400000	53401000	-4.748647605772154
chr6	53400100	53401100	-4.923103106589065
chr6	53400300	53401300	-5.4288238724923765
chr6	53401500	53402500	-4.897195033888821
chr6	53401600	53402600	-4.409919165813746
chr6	53401700	53402700	-4.2443319617449315
chr6	53401800	53402800	-3.9653141852849534
chr6	53401900	53402900	-3.9908349620473933
chr6	53402000	53403000	-3.5778956724407225
chr6	53402100	53403100	-3.5925833889344703
chr6	53402200	53403200	-3.222552962199588
chr6	53402300	53403300	-2.4204122769846705
chr6	53402400	53403400	-2.700226764417588
chr6	53402500	53403500	-2.860026793510261
chr6	53402600	53403600	-3.327722694680342
chr6	53402700	53403700	-3.4162748200707838
chr6	53402800	53403800	-3.35091871786483
chr6	53402900	53403900	-3.8900075707017816
chr6	53403000	53404000	-4.3065048128937535
chr6	53403100	53404100	-5.035789944561016
chr6	53403200	53404200	-5.437213077603189
chr6	53403300	53404300	-5.828426634526499
chr6	53403400	53404400	-6.150904005931466
chr6	53403500	53404500	-5.928840680391543
chr6	53403600	53404600	-5.6946336600865175
chr6	53403700	53404700	-6.0046021661543
chr6	53403800	53404800	-6.087583277170032
chr6	53403900	53404900	-5.580483676039491
chr6	53404000	53405000	-5.090752017418498
chr6	53404100	53405100	-4.0917799779709085
chr6	53404200	53405200	-2.9759057085311214
chr6	53404300	53405300	-2.2338828590064037
chr6	53404400	53405400	-1.7673621236540928
chr6	53404500	53405500	-1.870009372463422
chr6	53404600	53405600	-1.493847344376598
chr6	53404700	53405700	-0.8772363334669915
chr6	53404800	53405800	-0.3569253381030568
chr6	53404900	53405900	0.053931107444455034
chr6	53405000	53406000	-0.18134499741740076
chr6	53405100	53406100	0.6558003165763718
chr6	53405200	53406200	-0.5680547546704532
chr6	53405300	53406300	-0.5526441630161338
chr6	53405400	53406400	-0.5617116325129984
chr6	53405500	53406500	-0.2978882266762927
chr6	53405600	53406600	-0.19924278140907908
chr6	53405700	53406700	-0.4872141116371997
chr6	53405800	53406800	-0.8107953635820442
chr6	53405900	53406900	-1.7989491428117947
chr6	53406000	53407000	-2.5611116710987814
chr6	53406100	53407100	-2.6875286076663
chr6	53406200	53407200	-1.5477131622310936
chr6	53406300	53407300	-2.440941433649469
chr6	53406400	53407400	-3.464950834200005
chr6	53406500	53407500	-3.294947008418187
chr6	53406600	53407600	-3.675615963835255
chr6	53406700	53407700	-3.5084803225080563
chr6	53406800	53407800	-3.5062131296950487
chr6	53406900	53407900	-2.7628627559072667
chr6	53407000	53408000	-2.15255911032317
chr6	53407100	53408100	-2.640214806624781
chr6	53407200	53408200	-3.182760168289959
chr6	53407300	53408300	-3.036575176378523
chr6	53407400	53408400	-2.155246740620888
chr6	53407500	53408500	-2.29035283399296
chr6	53407600	53408600	-2.2096261677255224
chr6	53407700	53408700	-1.9341910196053318
chr6	53407800	53408800	-1.6541848404612731
chr6	53407900	53408900	-1.7371122152742533
chr6	53408000	53409000	-1.7865916094666294
chr6	53409600	53410600	-0.295316005395219
chr6	53409700	53410700	-0.8990968677786412
chr6	53409800	53410800	-1.0098609763108175
chr6	53409900	53410900	-0.8280424774388879
chr6	53410000	53411000	-1.2123375218638173
chr6	53410100	53411100	-1.3156498804528132
chr6	53410200	53411200	-1.937785212244432
chr6	53410300	53411300	-2.4763669692616306
chr6	53410400	53411400	-2.413023843734664
chr6	53410500	53411500	-2.148834727904545
chr6	53410600	53411600	-2.185357426102136
chr6	53410700	53411700	-1.8008765796079649
chr6	53410800	53411800	-1.7068752629458392
chr6	53410900	53411900	-1.9758526237478773
chr6	53411000	53412000	-1.6172971427653116
chr6	53411100	53412100	-1.304476846523554
chr6	53411200	53412200	-0.5155959597534087
chr6	53411300	53412300	-0.2062862034997496
chr6	53411400	53412400	-0.005207687520796221
chr6	53411500	53412500	-0.9596855283239986
chr6	53411600	53412600	-0.8289820330067543
chr6	53411700	53412700	-0.8291183806784613
chr6	53411800	53412800	-1.2057532814359997
chr6	53411900	53412900	-0.9705629927874188
chr6	53412000	53413000	-0.1858183072879151
chr6	53412100	53413100	-0.25509780991279185
chr6	53412200	53413200	-1.224052691276506
chr6	53412300	53413300	-1.4568380097245182
chr6	53412400	53413400	-1.1367900184051982
chr6	53412500	53413500	-0.6064704408196938
chr6	53412600	53413600	-1.0315316002322183
chr6	53412700	53413700	-0.2636174792149215
chr6	53412800	53413800	0.2092407234079626
chr6	53412900	53413900	0.1869461152052289
chr6	53413000	53414000	-0.4843509315068506
chr6	53413100	53414100	-0.5421981698497759
chr6	53413200	53414200	0.08918926019064849
chr6	53413300	53414300	0.1722921812218448
chr6	53413400	53414400	-0.4990781899227602
chr6	53413500	53414500	-1.0516136995504548
chr6	53413600	53414600	-0.8404050874873699
chr6	53413700	53414700	-1.5633954617616408
chr6	53413800	53414800	-1.5144628099351318
chr6	53413900	53414900	-2.024998274583916
chr6	53414000	53415000	-2.1242777463002427
chr6	53414100	53415100	-2.0114797595114062
chr6	53414200	53415200	-1.8429932081206917
chr6	53414300	53415300	-1.0903984740339585
chr6	53414400	53415400	-0.7693941572795101
chr6	53414500	53415500	-0.255627453767365
chr6	53414600	53415600	0.1021655932527938
chr6	53414700	53415700	-0.2093693002533208
chr6	53414800	53415800	-0.3716357813185459
chr6	53414900	53415900	-0.4272349001059483
chr6	53415000	53416000	0.11852381164719918
chr6	53415100	53416100	0.2061493533951528
chr6	53415200	53416200	-0.02409975326383895
chr6	53415300	53416300	-0.5455718537857351
chr6	53415400	53416400	-0.7134809158529044
chr6	53415500	53416500	-0.5101458186478294
chr6	53415600	53416600	-0.8843973907476285
chr6	53415700	53416700	-0.1731918904637088
chr6	53415800	53416800	0.00916347326199428
chr6	53415900	53416900	-0.03307857347075052
chr6	53416000	53417000	-0.8828548757577486
chr6	53416100	53417100	-1.0107503811601832
chr6	53416200	53417200	-1.1831594794490543
chr6	53416300	53417300	-1.0293582378655122
chr6	53416400	53417400	-1.2787290659321822
chr6	53416500	53417500	-1.682007423329552
chr6	53416600	53417600	-1.7912771288243514
chr6	53416700	53417700	-1.3079652767271768
chr6	53416800	53417800	-0.806708348360904
chr6	53416900	53417900	-0.8061255289396234
chr6	53417000	53418000	-0.7219824049460664
chr6	53417100	53418100	-0.4988282295489673
chr6	53417200	53418200	-0.13643611447763124
chr6	53417300	53418300	-0.08342819706530764
chr6	53417400	53418400	0.2704118196305073
chr6	53417500	53418500	0.6105882358748485
chr6	53417600	53418600	0.6299251364575961
chr6	53417700	53418700	-0.1444067905443497
chr6	53417800	53418800	-0.5483176631791302
chr6	53417900	53418900	-0.025602554911369386
chr6	53418000	53419000	1.054547610673682
chr6	53418100	53419100	0.048934997228274
chr6	53418200	53419200	-0.4302120599695324
chr6	53418300	53419300	-1.396834101001175
chr6	53418400	53419400	-1.85831889619476
chr6	53418500	53419500	-3.0313058676061178
chr6	53418600	53419600	-2.835033740500207
chr6	53418700	53419700	-2.331895169028261
chr6	53418800	53419800	-2.1568462765722263
chr6	53418900	53419900	-2.1478000877568872
chr6	53419000	53420000	-3.4506969277552493
chr6	53419100	53420100	-2.6538504555919094
chr6	53419200	53420200	-2.1325435059325364
chr6	53419300	53420300	-1.2619238850358765
chr6	53419400	53420400	-0.5913521401079443
chr6	53419500	53420500	-0.30236797463833365
chr6	53419600	53420600	-0.3619481668511348
chr6	53419700	53420700	-0.5518245841758078
chr6	53419800	53420800	-1.0917922158613371
chr6	53419900	53420900	-1.7592387910274967
chr6	53420000	53421000	-1.0513931251027813
chr6	53420100	53421100	-1.0001300954795185
chr6	53420200	53421200	-1.2459919952338852
chr6	53420300	53421300	-1.7438432766777259
chr6	53420400	53421400	-2.1754051325099653
chr6	53420500	53421500	-1.9712777624068027
chr6	53420600	53421600	-2.0101399097854324
chr6	53420700	53421700	-1.912805811710436
chr6	53421800	53422800	-1.5804520788278036
chr6	53421900	53422900	-1.043975545346831
chr6	53422000	53423000	-0.9442067537549538
chr6	53422100	53423100	-0.7803056774942599
chr6	53422200	53423200	-0.8014127954406843
chr6	53422300	53423300	0.2499735606086783
chr6	53422400	53423400	0.4725678715658835
chr6	53422500	53423500	0.6677699149887429
chr6	53422600	53423600	1.4864317110166352
chr6	53422700	53423700	1.48940188763823
chr6	53422800	53423800	2.0783767996289386
chr6	53422900	53423900	2.1102844593933368
chr6	53423000	53424000	2.00125772349787
chr6	53423100	53424100	2.3398929229014653
chr6	53423200	53424200	2.6932272347151236
chr6	53423300	53424300	2.3267278060606955
chr6	53423400	53424400	1.5751796977064998
chr6	53423500	53424500	0.5527197496222235
chr6	53423600	53424600	-0.9447835661184392
chr6	53423700	53424700	-1.0946689529843063
chr6	53423800	53424800	-1.8015136756081809
chr6	53423900	53424900	-2.218857460760788
chr6	53424000	53425000	-2.7106782700704004
chr6	53424100	53425100	-3.1390755224442746
chr6	53424200	53425200	-3.1619528383385402
chr6	53424300	53425300	-2.8005406268108013
chr6	53424400	53425400	-2.599289132630372
chr6	53424500	53425500	-1.848208170105076
chr6	53424600	53425600	-0.8114617080380407
chr6	53424700	53425700	-0.41621751928928175
chr6	53424800	53425800	-0.14523603601607604
chr6	53424900	53425900	-0.2934890102775525
chr6	53425000	53426000	0.1636747350762964
chr6	53425100	53426100	0.6233331255593616
chr6	53425200	53426200	0.3875580448875203
chr6	53425300	53426300	0.03088844667367321
chr6	53425400	53426400	-0.2063841363477497
chr6	53425500	53426500	-0.1107477313334398
chr6	53425600	53426600	-0.4755043073568652
chr6	53425700	53426700	-0.4910338396926148
chr6	53425800	53426800	-0.6764807345333446
chr6	53425900	53426900	-0.6482773571127554
chr6	53426000	53427000	-0.5448900951294868
chr6	53426100	53427100	-0.4840239637598824
chr6	53426200	53427200	-0.44228187125204776
chr6	53426300	53427300	-0.03321474376235856
chr6	53426400	53427400	0.5787914769182375
chr6	53426500	53427500	0.5489514102636408
chr6	53426600	53427600	0.4304265637115712
chr6	53426700	53427700	0.007685908685549161
chr6	53426800	53427800	0.015259996051548303
chr6	53426900	53427900	0.02047657030356648
chr6	53427000	53428000	-0.5678707081665598
chr6	53427100	53428100	-1.0228602067584502
chr6	53427200	53428200	-0.9646048071483634
chr6	53427300	53428300	-1.3937959120649608
chr6	53427400	53428400	-1.4242967505437008
chr6	53427500	53428500	-1.6272236199570331
chr6	53427600	53428600	-1.6844551660686513
chr6	53427700	53428700	-1.938387353507289
chr6	53427800	53428800	-1.5197063116313674
chr6	53427900	53428900	-1.9706749543241748
chr6	53428000	53429000	-1.6791360222422782
chr6	53428100	53429100	-1.6360982533542765
chr6	53428200	53429200	-1.4904972084984127
chr6	53428300	53429300	-0.8883119781788147
chr6	53428400	53429400	-1.3707599855504962
chr6	53428500	53429500	-1.1097536384993818
chr6	53428600	53429600	-1.017325828093347
chr6	53428700	53429700	-0.7138185415728331
chr6	53428800	53429800	-0.8202412925569977
chr6	53428900	53429900	0.06684823980867144
chr6	53429000	53430000	0.4164121944936097
chr6	53429100	53430100	0.4644540641433802
chr6	53429200	53430200	0.7573582135328777
chr6	53429300	53430300	0.3467773639238166
chr6	53429400	53430400	0.9059083781317228
chr6	53429500	53430500	0.8592633931499051
chr6	53429600	53430600	0.8790927775375676
chr6	53429700	53430700	1.0723187061952175
chr6	53429800	53430800	0.7468389327194355
chr6	53429900	53430900	0.25514991049477
chr6	53430000	53431000	0.21630156089015623
chr6	53430100	53431100	-0.2322644948368925
chr6	53430200	53431200	-0.4123656647846329
chr6	53430300	53431300	-0.4439348302583735
chr6	53430400	53431400	-0.603993915265838
chr6	53430500	53431500	-1.2128318571601349
chr6	53430600	53431600	-1.4536818481737372
chr6	53430700	53431700	-1.7334921845146984
chr6	53430800	53431800	-1.5906207596338384
chr6	53430900	53431900	-1.7441868391035005
chr6	53431000	53432000	-1.6923404596894498
chr6	53431100	53432100	-0.34681074719389016
chr6	53431200	53432200	0.34636213938521404
chr6	53431300	53432300	0.43087136738054577
chr6	53431400	53432400	0.33490592735735675
chr6	53431500	53432500	1.0202904454749184
chr6	53431600	53432600	1.084050936735269
chr6	53431700	53432700	1.1559580679279455
chr6	53431800	53432800	1.089918038021992
chr6	53431900	53432900	1.0633092239496236
chr6	53432000	53433000	1.0783163537261868
chr6	53433100	53434100	-0.9974167321451554
chr6	53433200	53434200	-1.0454708811969309
chr6	53433300	53434300	-1.166434329869601
chr6	53435400	53436400	-0.9625771449478228
chr6	53435500	53436500	-1.11086246843721
chr6	53435600	53436600	-1.8139352760682748
chr6	53435700	53436700	-1.4287230636925503
chr6	53435800	53436800	-0.7282367807833229
chr6	53435900	53436900	-1.1705143399760496
chr6	53436000	53437000	-1.2739433591459528
chr6	53436100	53437100	-1.6312822529357347
chr6	53436200	53437200	-1.3805390073698356
chr6	53436300	53437300	-1.3025475469412169
chr6	53436400	53437400	-1.195298314161523
chr6	53436500	53437500	-0.9089221599163811
chr6	53436600	53437600	-0.9841179246449444
chr6	53436700	53437700	-1.1921253681320612
chr6	53436800	53437800	-1.4762369544664318
chr6	53436900	53437900	-1.2731351281201424
chr6	53437000	53438000	-0.5764908389154051
chr6	53437100	53438100	-0.17827320150709414
chr6	53437200	53438200	-0.06280967685049574
chr6	53437300	53438300	-0.5146351448747357
chr6	53437400	53438400	-0.4804717285314978
chr6	53437500	53438500	-0.455950070733521
chr6	53437600	53438600	-0.4521908722182811
chr6	53437700	53438700	-0.12726603272986622
chr6	53437800	53438800	-0.1307468594929593
chr6	53437900	53438900	0.3752589667559481
chr6	53438000	53439000	-0.00598475871527732
chr6	53438100	53439100	-0.2804394160268122
chr6	53438200	53439200	-0.30559135038621105
chr6	53438300	53439300	0.07386731174787214
chr6	53438400	53439400	0.08198301270532303
chr6	53438500	53439500	-0.4571626745942823
chr6	53438600	53439600	-0.4140265199662387
chr6	53438700	53439700	-0.32333722427332634
chr6	53438800	53439800	-0.7899519102816507
chr6	53438900	53439900	-1.220975583373528
chr6	53439000	53440000	-0.9446276927003855
chr6	53439100	53440100	-0.8087019373836487
chr6	53439200	53440200	-0.7811958710618312
chr6	53439300	53440300	-0.43788830922436295
chr6	53439400	53440400	-0.22969950674776385
chr6	53439500	53440500	0.20060850106991002
chr6	53439600	53440600	0.32285610471111315
chr6	53439700	53440700	0.039453373081746464
chr6	53439800	53440800	0.6140033051342397
chr6	53439900	53440900	1.0281549156182708
chr6	53440000	53441000	1.2023512852863807
chr6	53440100	53441100	1.4891240974399
chr6	53440200	53441200	1.2133975379310071
chr6	53440300	53441300	0.8328202161025353
chr6	53440400	53441400	1.1173064687228564
chr6	53440500	53441500	1.2691100748344664
chr6	53440600	53441600	1.2707331990609012
chr6	53440700	53441700	1.0116599431157371
chr6	53440800	53441800	0.9771915164537844
chr6	53440900	53441900	-0.2767338594852187
chr6	53441000	53442000	-1.2195403145133128
chr6	53441100	53442100	-1.610891618949979
chr6	53441200	53442200	-1.2252260307398408
chr6	53441300	53442300	-0.5492749310227707
chr6	53441400	53442400	-1.08905496647369
chr6	53441500	53442500	-0.932936944770794
chr6	53441600	53442600	-0.5723380038961592
chr6	53441700	53442700	-0.9501173699860582
chr6	53441800	53442800	-0.8533862160010809
chr6	53441900	53442900	-0.5092135832094394
chr6	53442000	53443000	0.5459736583849396
chr6	53442100	53443100	0.9829782895950788
chr6	53442200	53443200	1.50613476347108
chr6	53442300	53443300	1.176449123397957
chr6	53442400	53443400	0.8708253293852405
chr6	53442500	53443500	1.014118292952126
chr6	53442600	53443600	0.894714743820652
chr6	53442700	53443700	1.627703238763902
chr6	53443700	53444700	-0.7246847439265717
chr6	53443800	53444800	-0.7236824122375928
chr6	53443900	53444900	-1.2668130209472843
chr6	53444000	53445000	-1.3574082520250899
chr6	53444100	53445100	-1.2429965873477402
chr6	53444200	53445200	-1.4668418487694082
chr6	53444300	53445300	-1.1226257647130329
chr6	53444400	53445400	-1.193363882782644
chr6	53444500	53445500	-1.3913686051646463
chr6	53444600	53445600	-0.9736849836399146
chr6	53444700	53445700	-0.6652311005766274
chr6	53444800	53445800	-0.6824920116932242
chr6	53444900	53445900	-0.27381524494993
chr6	53445600	53446600	0.427366433428136
chr6	53445700	53446700	0.5495622539209347
chr6	53445800	53446800	0.5019563395368353
chr6	53445900	53446900	0.5302056787242792
chr6	53446000	53447000	0.4154741293836754
chr6	53446100	53447100	-0.28449213233904386
chr6	53446200	53447200	-0.3097144301401972
chr6	53446300	53447300	-0.10452268125033502
chr6	53446400	53447400	-0.2046840754823756
chr6	53446500	53447500	-0.8419374554223512
chr6	53446600	53447600	-0.6690157480980081
chr6	53446700	53447700	-0.30152938549880753
chr6	53446800	53447800	-0.459045130352309
chr6	53446900	53447900	-0.5628143310261358
chr6	53447000	53448000	-0.9903250505117167
chr6	53447100	53448100	-0.3726564060421703
chr6	53447200	53448200	-0.4769888929074646
chr6	53447300	53448300	-0.6938493968930737
chr6	53447400	53448400	-1.0188014106241077
chr6	53447500	53448500	-1.0964378975960556
chr6	53447600	53448600	-0.6070418084743214
chr6	53447700	53448700	-0.8826783426435044
chr6	53448100	53449100	-0.16517088330119534
chr6	53448200	53449200	0.5258856144165005
chr6	53448300	53449300	0.4958207837282469
chr6	53448400	53449400	1.099541314359514
chr6	53448500	53449500	1.4231033228309613
chr6	53448600	53449600	1.0992307757229138
chr6	53448700	53449700	0.9380261067007106
chr6	53448800	53449800	1.2775659417006686
chr6	53448900	53449900	1.0440958903860162
chr6	53449000	53450000	1.3741600165411165
chr6	53449100	53450100	1.1196690706923709
chr6	53449200	53450200	1.0634443640178746
chr6	53449300	53450300	1.4920030172366587
chr6	53449400	53450400	1.0397476091889806
chr6	53449500	53450500	1.1800731983694244
chr6	53449600	53450600	2.009000909715561
chr6	53449700	53450700	1.3842779932750886
chr6	53449800	53450800	1.2434477163940438
chr6	53449900	53450900	1.012001673359313
chr6	53450000	53451000	1.0486243226456342
chr6	53450100	53451100	1.1921553367255973
chr6	53450200	53451200	0.5432506333915341
chr6	53450300	53451300	0.4583857617781608
chr6	53450400	53451400	0.90587721477229
chr6	53450500	53451500	0.7881553033843871
chr6	53450600	53451600	0.13499034774512148
chr6	53450700	53451700	0.372415013110028
chr6	53450800	53451800	0.4721127537033491
chr6	53450900	53451900	1.1029380944526654
chr6	53451000	53452000	0.304045720014406
chr6	53451100	53452100	-0.06680834507112635
chr6	53451200	53452200	-0.38352107255089096
chr6	53451300	53452300	-0.7370738133282163
chr6	53451400	53452400	-1.1362196823772828
chr6	53451500	53452500	-1.3840116463526435
chr6	53451600	53452600	-1.5961639180515477
chr6	53451700	53452700	-0.9829894662863292
chr6	53451800	53452800	-1.583155761210515
chr6	53451900	53452900	-1.4647388995907926
chr6	53452000	53453000	-1.31647104179467
chr6	53452100	53453100	-1.1328261227688523
chr6	53452200	53453200	0.05271627437097148
chr6	53452300	53453300	-0.4849391818335115
chr6	53452400	53453400	-0.264539138389284
chr6	53452500	53453500	-0.2380954789166973
chr6	53452600	53453600	-0.2390504686419825
chr6	53452700	53453700	-0.0984524168154032
chr6	53454700	53455700	1.6922068301611248
chr6	53454800	53455800	1.8290191263855544
chr6	53454900	53455900	1.0539634531308195
chr6	53455000	53456000	0.5902051571691548
chr6	53455100	53456100	0.08806285032542417
chr6	53455200	53456200	0.005103598025455685
chr6	53455300	53456300	-0.12736179479952342
chr6	53455400	53456400	-0.7918026355158777
chr6	53455500	53456500	0.008065417321637163
chr6	53455600	53456600	-0.9690074099629159
chr6	53455700	53456700	-0.9917580939683446
chr6	53455800	53456800	-1.731917133407405
chr6	53455900	53456900	-1.4984239477693793
chr6	53456000	53457000	-1.1997387398965245
chr6	53456100	53457100	-1.0936489898525084
chr6	53456200	53457200	-1.4332804114457065
chr6	53456300	53457300	-2.1536341453602126
chr6	53456400	53457400	-2.7043271526458827
chr6	53456500	53457500	-3.1351189709464062
chr6	53456600	53457600	-2.458942434645244
chr6	53456700	53457700	-2.5217813546756807
chr6	53456800	53457800	-2.0531880582371147
chr6	53456900	53457900	-2.3618793874761304
chr6	53457000	53458000	-2.1250859132868145
chr6	53457100	53458100	-2.20579485207475
chr6	53457200	53458200	-2.0279114638190308
chr6	53457300	53458300	-1.7272573604028278
chr6	53457400	53458400	-0.521475827833446
chr6	53457500	53458500	0.06545865419916352
chr6	53457600	53458600	-0.2425841394610147
chr6	53457700	53458700	0.3592466599984944
chr6	53457800	53458800	-0.6788236747074425
chr6	53457900	53458900	-0.4548921098472146
chr6	53458000	53459000	-0.6901246050322403
chr6	53458100	53459100	-0.9727555725135164
chr6	53458200	53459200	-1.8928115982623324
chr6	53458300	53459300	-2.1304474786164307
chr6	53458400	53459400	-2.5558280312626827
chr6	53458500	53459500	-2.9803356217139934
chr6	53458600	53459600	-2.7387963183552
chr6	53458700	53459700	-4.1362349239486536
chr6	53458800	53459800	-3.1487451634350485
chr6	53458900	53459900	-3.151829258522032
chr6	53459000	53460000	-3.0514478080977296
chr6	53459100	53460100	-2.714153518200416
chr6	53459200	53460200	-1.816167530846728
chr6	53459300	53460300	-1.003887159774052
chr6	53459400	53460400	-0.9205012540079388
chr6	53459500	53460500	-0.9212532840296443
chr6	53459600	53460600	-1.265693902834926
chr6	53459700	53460700	-0.6442865104599552
chr6	53459800	53460800	-0.960752271319136
chr6	53459900	53460900	-0.9269153052898472
chr6	53460000	53461000	-0.9654611083101751
chr6	53460100	53461100	-1.5016711818335908
chr6	53460200	53461200	-1.2853590383932303
chr6	53460300	53461300	-1.6840926860974543
chr6	53460400	53461400	-2.1503518585217116
chr6	53460500	53461500	-2.1308727305095134
chr6	53460600	53461600	-1.8442818711233864
chr6	53460700	53461700	-1.4020578742517464
chr6	53460800	53461800	-0.7982148724261465
chr6	53460900	53461900	-0.5822825749174969
chr6	53461000	53462000	-0.5460165657889502
chr6	53461100	53462100	-0.1187967293761571
chr6	53461200	53462200	-0.06819907270080143
chr6	53461300	53462300	0.34985858671751624
chr6	53461400	53462400	1.2223101962424965
chr6	53461500	53462500	1.373681177493492
chr6	53461600	53462600	1.1505668118295649
chr6	53461700	53462700	0.8306695525081331
chr6	53461800	53462800	0.10158720508078216
chr6	53461900	53462900	0.02265660135523846
chr6	53462000	53463000	0.41217348968104495
chr6	53462100	53463100	0.2949388515112944
chr6	53462200	53463200	0.32491782873171
chr6	53462300	53463300	0.05133001558003439
chr6	53462400	53463400	-0.012830798301391869
chr6	53462500	53463500	-0.06726466897470952
chr6	53462600	53463600	0.06357258002405589
chr6	53462700	53463700	-0.2148324488386308
chr6	53462800	53463800	-0.0340215556255636
chr6	53462900	53463900	0.44989812407580826
chr6	53463000	53464000	-0.0699262919342659
chr6	53463100	53464100	0.05149839479173328
chr6	53463200	53464200	0.012630715333024137
chr6	53463300	53464300	-0.29574064356347163
chr6	53463400	53464400	-0.4343859267065187
chr6	53463500	53464500	-0.5375278470081875
chr6	53463600	53464600	-0.6321505452535096
chr6	53463700	53464700	0.2002568796699732
chr6	53463800	53464800	0.17106539536011273
chr6	53463900	53464900	-0.1953231352976705
chr6	53464000	53465000	0.06797747061709485
chr6	53464100	53465100	0.39421829826675137
chr6	53464200	53465200	0.6377608969589222
chr6	53464300	53465300	0.5712325148045707
chr6	53464400	53465400	0.04262777128556668
chr6	53464500	53465500	-0.17029461835553866
chr6	53464600	53465600	0.2707710650334355
chr6	53464700	53465700	-0.02519052335957024
chr6	53464800	53465800	0.21646978652845114
chr6	53464900	53465900	0.9122007789575152
chr6	53465000	53466000	0.8024884815463622
chr6	53465100	53466100	0.7489321506234962
chr6	53465200	53466200	0.2398933334445737
chr6	53465300	53466300	0.8485529973751278
chr6	53465400	53466400	1.102321004447823
chr6	53465500	53466500	0.6878791587907722
chr6	53465600	53466600	1.0147843351976709
chr6	53465700	53466700	1.002138133549503
chr6	53465800	53466800	1.10243791201245
chr6	53465900	53466900	0.5416654034952816
chr6	53466000	53467000	0.5741727432812332
chr6	53466100	53467100	0.25955597990769225
chr6	53466200	53467200	0.4588179539727481
chr6	53466300	53467300	-0.2869629514143817
chr6	53466400	53467400	-0.6586686942465129
chr6	53466500	53467500	0.4750770285501779
chr6	53466600	53467600	-1.113882790337632
chr6	53466700	53467700	-1.821460615236569
chr6	53466800	53467800	-2.1725670665215207
chr6	53466900	53467900	-2.488510136140633
chr6	53467000	53468000	-2.2678736221100535
chr6	53467100	53468100	-2.2288437301285096
chr6	53467200	53468200	-2.3076453286773413
chr6	53467300	53468300	-2.563510234248677
chr6	53467400	53468400	-2.0957744319918543
chr6	53467500	53468500	-2.67098997454482
chr6	53467600	53468600	-1.5139055726979729
chr6	53467700	53468700	-0.6585134165659832
chr6	53467800	53468800	-0.1753432272462519
chr6	53467900	53468900	0.270901786205807
chr6	53468000	53469000	0.38359767686682555
chr6	53468100	53469100	0.6289042869739606
chr6	53468200	53469200	0.6092044544357671
chr6	53468300	53469300	1.041513625991345
chr6	53468400	53469400	0.8368091055297289
chr6	53468500	53469500	1.0658050488880095
chr6	53468600	53469600	0.4224711671452474
chr6	53468700	53469700	0.4175457484055329
chr6	53468800	53469800	-0.21613644766561355
chr6	53468900	53469900	-0.4398450973939514
chr6	53469000	53470000	-0.6781863381910797
chr6	53469100	53470100	-0.7517963052580307
chr6	53469200	53470200	-0.4652401931290541
chr6	53469300	53470300	-0.3157314060384788
chr6	53469400	53470400	0.029806774347893125
chr6	53469500	53470500	0.26005051329843115
chr6	53469600	53470600	0.4925187007242683
chr6	53469700	53470700	0.05920992153181134
chr6	53469800	53470800	0.001970042443878216
chr6	53469900	53470900	0.12774296193760154
chr6	53470000	53471000	-0.2512539659199275
chr6	53470100	53471100	-0.12141579170866168
chr6	53470200	53471200	-0.0673717192743747
chr6	53470300	53471300	-0.3926534477506297
chr6	53470400	53471400	-0.4037637388398018
chr6	53470500	53471500	-0.2841584281568948
chr6	53470600	53471600	0.025777982255618868
chr6	53470700	53471700	0.4083019988923631
chr6	53470800	53471800	0.8132514480635381
chr6	53470900	53471900	0.6224331860062791
chr6	53471000	53472000	0.639545817454134
chr6	53471100	53472100	0.4475879728319002
chr6	53471200	53472200	0.1264630981172027
chr6	53471300	53472300	0.04546648162387541
chr6	53471400	53472400	-0.4982339584837704
chr6	53471500	53472500	-0.4313331295239096
chr6	53471600	53472600	-0.3539813037869133
chr6	53471700	53472700	-0.8424151018085809
chr6	53471800	53472800	-1.049152034996095
chr6	53471900	53472900	-1.5331297418968377
chr6	53472000	53473000	-1.2592656086235383
chr6	53472100	53473100	-0.9583049814574436
chr6	53472200	53473200	-1.2115504961529244
chr6	53472300	53473300	-1.4404999882609382
chr6	53472400	53473400	-1.2370124400920377
chr6	53472500	53473500	-1.7630541663103487
chr6	53472600	53473600	-1.582666594873068
chr6	53472700	53473700	-0.8704312914746628
chr6	53472800	53473800	-0.3414234140316074
chr6	53472900	53473900	0.8447127912429251
chr6	53473000	53474000	0.5591821863915862
chr6	53473100	53474100	0.05235837878247839
chr6	53473200	53474200	0.4762753390669337
chr6	53473300	53474300	0.9441506649564416
chr6	53473400	53474400	1.2059442848994133
chr6	53473500	53474500	1.3277420165893417
chr6	53473600	53474600	1.0454283949339225
chr6	53473700	53474700	1.1279514007332967
chr6	53473800	53474800	0.8965978927618772
chr6	53473900	53474900	0.5459416448291324
chr6	53474000	53475000	0.6161865244061514
chr6	53474100	53475100	0.2099371006629393
chr6	53474200	53475200	-0.2539201260440423
chr6	53474300	53475300	-0.2311057019957209
chr6	53474400	53475400	-0.3318382528507883
chr6	53474500	53475500	-0.5986803340449586
chr6	53474600	53475600	-1.5870020247268393
chr6	53474700	53475700	-1.9970448329785144
chr6	53474800	53475800	-1.9300270750991648
chr6	53474900	53475900	-2.3192124464182053
chr6	53475000	53476000	-1.8805456984625357
chr6	53475100	53476100	-1.746617201270169
chr6	53475200	53476200	-1.326739762101434
chr6	53475300	53476300	-1.2866427896828652
chr6	53475400	53476400	-1.7169519645530469
chr6	53475500	53476500	-1.125590104027103
chr6	53475600	53476600	-0.02945517271195788
chr6	53475700	53476700	-0.04691576029715415
chr6	53475800	53476800	-0.2830052635976824
chr6	53475900	53476900	0.5527410791789612
chr6	53476000	53477000	0.46060007998303176
chr6	53476100	53477100	0.3411478859447428
chr6	53476200	53477200	0.028163410671321363
chr6	53476300	53477300	-0.19574958391291
chr6	53476400	53477400	-0.3199680295986164
chr6	53476500	53477500	-0.9208734601721906
chr6	53476600	53477600	-1.3697185634322413
chr6	53476700	53477700	-1.1035243230265506
chr6	53476800	53477800	-1.059011808468571
chr6	53477800	53478800	0.26802840555582796
chr6	53477900	53478900	0.0388805687016508
chr6	53478000	53479000	0.24225737953280554
chr6	53478100	53479100	0.7806405826162381
chr6	53478200	53479200	0.8975364783981651
chr6	53478300	53479300	0.8952050442508405
chr6	53478400	53479400	0.4802053605727399
chr6	53478500	53479500	0.4125155881106088
chr6	53479600	53480600	-0.307118505868509
chr6	53479700	53480700	-0.21572746553241484
chr6	53479800	53480800	-0.6152773739071258
chr6	53479900	53480900	-0.6544485510602918
chr6	53480000	53481000	-0.7281184184299567
chr6	53480100	53481100	-0.8311735147234673
chr6	53480200	53481200	-0.906844544813554
chr6	53480300	53481300	-0.5315925918178485
chr6	53480400	53481400	-1.6666209103756968
chr6	53480500	53481500	-1.8190673013133118
chr6	53480600	53481600	-1.9637243915905758
chr6	53480700	53481700	-2.3161559911024727
chr6	53480800	53481800	-1.8889013372464936
chr6	53480900	53481900	-1.7152354163710366
chr6	53481000	53482000	-1.6954428408685356
chr6	53481100	53482100	-1.7984221962803235
chr6	53481200	53482200	-1.7529729075511853
chr6	53481300	53482300	-2.802197165385148
chr6	53481400	53482400	-2.619062024808956
chr6	53481500	53482500	-1.971086000267789
chr6	53481600	53482600	-1.1153815094126858
chr6	53481700	53482700	-1.5903812411696074
chr6	53481800	53482800	-1.8710952666024545
chr6	53481900	53482900	-1.1873383561157342
chr6	53482000	53483000	-1.7135658269687728
chr6	53482100	53483100	-1.0703986935325314
chr6	53482200	53483200	-0.7426366753382845
chr6	53482300	53483300	-0.3046460137002696
chr6	53482400	53483400	0.14555890028880358
chr6	53482500	53483500	-0.37024573818091777
chr6	53482600	53483600	-1.0403451914378337
chr6	53482700	53483700	-0.6041087345451014
chr6	53482800	53483800	-0.9744100308445895
chr6	53482900	53483900	-2.0920477977192835
chr6	53483000	53484000	-2.0577011550307382
chr6	53483100	53484100	-3.2281390417789466
chr6	53483200	53484200	-3.2238377463487886
chr6	53483300	53484300	-3.665933534831332
chr6	53483400	53484400	-3.5702581786108976
chr6	53483500	53484500	-3.1051221897194248
chr6	53483600	53484600	-2.754011619312075
chr6	53483700	53484700	-3.622358399532708
chr6	53483800	53484800	-3.0092456679587207
chr6	53483900	53484900	-2.19673783430105
chr6	53484000	53485000	-2.2564419880639197
chr6	53484100	53485100	-1.4504647457723332
chr6	53484200	53485200	-1.6159436712193025
chr6	53484300	53485300	-0.31581300367924103
chr6	53484400	53485400	0.01259505897622956
chr6	53484500	53485500	-0.3992363688721525
chr6	53484600	53485600	-0.3651151394414233
chr6	53485700	53486700	-2.47593076208098
chr6	53485800	53486800	-2.0831874700573114
chr6	53485900	53486900	-2.661247761582098
chr6	53486000	53487000	-1.8297164899545473
chr6	53486100	53487100	-1.6737409384262747
chr6	53486200	53487200	-1.3612938454061834
chr6	53486300	53487300	-1.120819730464019
chr6	53486400	53487400	-1.4152407617387153
chr6	53486500	53487500	-1.7313463927086448
chr6	53486600	53487600	-2.5779290214681354
chr6	53486700	53487700	-1.3856300676712117
chr6	53486800	53487800	-1.8492542801542275
chr6	53486900	53487900	-1.8079025167266205
chr6	53487000	53488000	-2.243168422838363
chr6	53487100	53488100	-1.9601995403848216
chr6	53487200	53488200	-2.2926944404095897
chr6	53487300	53488300	-3.1132141373470716
chr6	53487400	53488400	-2.806784684830612
chr6	53487500	53488500	-2.7095051324531814
chr6	53487600	53488600	-2.667219428916685
chr6	53487700	53488700	-3.1747487906700123
chr6	53487800	53488800	-3.673646731318199
chr6	53487900	53488900	-3.8453762345666367
chr6	53488000	53489000	-4.1480948729858955
chr6	53488100	53489100	-4.7119702199101985
chr6	53488200	53489200	-4.187945848028414
chr6	53488300	53489300	-3.9075801526066334
chr6	53488400	53489400	-3.7696275072651337
chr6	53488500	53489500	-3.642341331651988
chr6	53488600	53489600	-2.7970555107545287
chr6	53488700	53489700	-2.638629150789078
chr6	53488800	53489800	-2.2087687613960965
chr6	53488900	53489900	-2.1693698121953418
chr6	53489000	53490000	-2.6856239345940502
chr6	53489100	53490100	-2.2074743974360165
chr6	53489200	53490200	-2.028438367893328
chr6	53489300	53490300	-1.8782118373734331
chr6	53489400	53490400	-1.817973627854404
chr6	53489500	53490500	-1.5133800349530862
chr6	53489600	53490600	-2.1320500889048097
chr6	53489700	53490700	-1.7524119507077742
chr6	53491400	53492400	-0.3502345918436837
chr6	53491500	53492500	-1.1361939013341371
chr6	53491600	53492600	-1.280853113520656
chr6	53491700	53492700	-1.003422973851685
chr6	53491800	53492800	-1.2818879886019696
chr6	53491900	53492900	-1.0405756892337672
chr6	53492000	53493000	-1.1222929712826153
chr6	53492100	53493100	-0.7965815297600812
chr6	53492200	53493200	-0.8122969031585318
chr6	53492300	53493300	-1.026833829041296
chr6	53492400	53493400	-0.96405783632725
chr6	53492500	53493500	-0.3880513451718256
chr6	53492600	53493600	0.4274021752283895
chr6	53492700	53493700	0.7213438979960716
chr6	53492800	53493800	0.8462387307806628
chr6	53492900	53493900	1.1636057721815214
chr6	53493000	53494000	0.9141257609870691
chr6	53493100	53494100	0.9166504034194176
chr6	53493200	53494200	0.9513587004706208
chr6	53493300	53494300	0.944257078958624
chr6	53493400	53494400	1.2380540526260728
chr6	53493500	53494500	1.5955710833746939
chr6	53493600	53494600	1.0436589867475587
chr6	53493700	53494700	0.5130905197503619
chr6	53493800	53494800	0.9649933884755824
chr6	53493900	53494900	0.5602950628056201
chr6	53494000	53495000	0.8844444432126976
chr6	53494100	53495100	0.9153808729578355
chr6	53494200	53495200	1.4282251790582658
chr6	53494300	53495300	0.8963701318785877
chr6	53494400	53495400	0.658066731221454
chr6	53494500	53495500	0.2499888694060969
chr6	53494600	53495600	1.054354890169095
chr6	53494700	53495700	1.3495929440153296
chr6	53494800	53495800	0.8789826945945324
chr6	53494900	53495900	0.7920855803868214
chr6	53495000	53496000	0.9645827375739869
chr6	53495100	53496100	0.8673678050754199
chr6	53495200	53496200	0.045108021215714326
chr6	53495300	53496300	0.9419576285723901
chr6	53495400	53496400	0.8294696965486584
chr6	53495500	53496500	0.9721279242591016
chr6	53495600	53496600	0.2602381648884009
chr6	53495700	53496700	-0.12657415025632462
chr6	53495800	53496800	0.3309970420037828
chr6	53495900	53496900	0.4588366990641781
chr6	53496000	53497000	0.5217172110915259
chr6	53496100	53497100	1.1141424818170529
chr6	53496200	53497200	1.2542163880063113
chr6	53496300	53497300	1.0110968846117967
chr6	53496400	53497400	1.1516586747529352
chr6	53496500	53497500	1.2179190491863103
chr6	53496600	53497600	1.188341001405968
chr6	53496700	53497700	1.9128219121041783
chr6	53496800	53497800	1.3328873201184868
chr6	53496900	53497900	0.8460988612591727
chr6	53497000	53498000	0.24439692305907446
chr6	53497100	53498100	0.05758455946602365
chr6	53497200	53498200	0.6232501883898481
chr6	53497300	53498300	0.2946730053856231
chr6	53497400	53498400	0.8548363534081485
chr6	53497500	53498500	0.8385622354758754
chr6	53497600	53498600	0.6561523925245966
chr6	53497700	53498700	0.8500040244460572
chr6	53497800	53498800	0.4152001405504546
chr6	53497900	53498900	0.9084135486215784
chr6	53498000	53499000	1.7028471178871012
chr6	53498100	53499100	1.6565445878629144
chr6	53498200	53499200	1.5049008799641628
chr6	53498300	53499300	1.7779061594214056
chr6	53498400	53499400	0.8364676700429523
chr6	53498500	53499500	0.3913765367485418
chr6	53498600	53499600	0.7894070657368805
chr6	53498700	53499700	0.8862020693544644
chr6	53498800	53499800	1.7223718232815284
chr6	53498900	53499900	1.4553165819711156
chr6	53499000	53500000	0.9864219902905501
chr6	53499100	53500100	0.8317243419095866
chr6	53499200	53500200	1.0065944098955033
chr6	53499300	53500300	0.9138702595577062
chr6	53499400	53500400	1.5236822020085998
chr6	53499500	53500500	2.5223851458529407
chr6	53499600	53500600	2.2929774240197798
chr6	53499700	53500700	1.5887085027447965
chr6	53499800	53500800	1.6063621325623678
chr6	53499900	53500900	1.916818499071484
chr6	53500000	53501000	1.6979577630081484
chr6	53500100	53501100	2.0703201421367123
chr6	53500200	53501200	2.29518204816894
chr6	53500300	53501300	2.7487362391552383
chr6	53500400	53501400	2.671205510221913
chr6	53500500	53501500	2.4613496284475316
chr6	53500600	53501600	2.0882141512302157
chr6	53500700	53501700	2.679540502341624
chr6	53500800	53501800	2.711444903035892
chr6	53500900	53501900	2.4468500818281758
chr6	53501000	53502000	2.7663417502817107
chr6	53501100	53502100	2.8940745602293245
chr6	53501200	53502200	2.626771920055171
chr6	53501300	53502300	2.6479801126999907
chr6	53501400	53502400	2.8735905778672612
chr6	53501500	53502500	2.6976400886277383
chr6	53501600	53502600	3.3817493553989744
chr6	53501700	53502700	3.221454399706319
chr6	53501800	53502800	2.460392636962642
chr6	53501900	53502900	2.7649169451575566
chr6	53502000	53503000	2.3457317397894966
chr6	53502100	53503100	2.0296570407953225
chr6	53502200	53503200	1.792542170843907
chr6	53502300	53503300	1.568270172046188
chr6	53502400	53503400	1.7442011667712818
chr6	53502500	53503500	1.427975185650885
chr6	53502600	53503600	1.1022403492740986
chr6	53502700	53503700	1.3142575661480185
chr6	53502800	53503800	1.5876602714991117
chr6	53502900	53503900	1.6660428748952028
chr6	53503000	53504000	1.4987054804876327
chr6	53503100	53504100	1.482859199766195
chr6	53503200	53504200	1.3054813400809282
chr6	53503300	53504300	1.2372909413684041
chr6	53503400	53504400	1.0593450932647357
chr6	53503500	53504500	1.6893148447806532
chr6	53503600	53504600	2.100758418430714
chr6	53503700	53504700	1.308498243051062
chr6	53503800	53504800	2.309476258838523
chr6	53503900	53504900	1.50629421304997
chr6	53504000	53505000	1.8587682760093445
chr6	53504100	53505100	1.6380330188779353
chr6	53504200	53505200	2.0242322003319884
chr6	53504300	53505300	2.27319817494542
chr6	53504400	53505400	2.0940038330090243
chr6	53504500	53505500	1.6631133892867802
chr6	53504600	53505600	1.3674347273868184
chr6	53504700	53505700	2.156092046512942
chr6	53504800	53505800	1.5654883949927831
chr6	53504900	53505900	2.693431700068836
chr6	53505000	53506000	2.590531791682046
chr6	53505100	53506100	2.8493070152941504
chr6	53505200	53506200	2.754325595647902
chr6	53505300	53506300	2.333398342953656
chr6	53505400	53506400	3.0379968548199963
chr6	53505500	53506500	3.410865305112452
chr6	53505600	53506600	3.5390094517814665
chr6	53505700	53506700	3.3871257803478234
chr6	53505800	53506800	3.0231257420944018
chr6	53505900	53506900	3.0935146949624874
chr6	53506000	53507000	4.013704471931742
chr6	53506100	53507100	4.395687369919755
chr6	53506200	53507200	4.339505669144277
chr6	53506300	53507300	4.547091944089062
chr6	53506400	53507400	3.879212271688683
chr6	53506500	53507500	3.5231053080429415
chr6	53506600	53507600	4.164208742007166
chr6	53506700	53507700	3.85380728235518
chr6	53506800	53507800	3.88259211459606
chr6	53506900	53507900	3.5723914738199523
chr6	53507000	53508000	2.595116363945741
chr6	53507100	53508100	1.840998465794748
chr6	53507200	53508200	2.0169000653568068
chr6	53507300	53508300	1.7002930528665925
chr6	53507400	53508400	1.73136660126703
chr6	53507500	53508500	1.5873336721516922
chr6	53507600	53508600	1.0470557431760816
chr6	53507700	53508700	2.127652567828229
chr6	53507800	53508800	2.217033838769696
chr6	53507900	53508900	1.5291898094778964
chr6	53508000	53509000	2.1770387052886333
chr6	53508100	53509100	2.0289220435149056
chr6	53508200	53509200	2.187733480648633
chr6	53508300	53509300	2.5095621904181
chr6	53508400	53509400	2.4658701732952557
chr6	53508500	53509500	2.658939919045122
chr6	53508600	53509600	2.6043005601918123
chr6	53508700	53509700	1.1160980347632514
chr6	53508800	53509800	1.271538541344138
chr6	53508900	53509900	1.9724068365839136
chr6	53509000	53510000	1.7993025359397454
chr6	53509100	53510100	2.0606467113084688
chr6	53509200	53510200	2.296334128382989
chr6	53509300	53510300	2.2853753600235263
chr6	53509400	53510400	2.5434832972928865
chr6	53509500	53510500	2.4476235090760667
chr6	53509600	53510600	2.261478173949372
chr6	53509700	53510700	3.040179687571168
chr6	53509800	53510800	3.1730486121985977
chr6	53509900	53510900	3.4079444361037896
chr6	53510000	53511000	3.1127882872295642
chr6	53510100	53511100	2.793514027048539
chr6	53512000	53513000	0.8077731042690822
chr6	53512100	53513100	0.6441249189869791
chr6	53512200	53513200	0.6927136244318532
chr6	53512300	53513300	-0.0018062216844822946
chr6	53512400	53513400	-0.054490539212095526
chr6	53513400	53514400	1.5130620767787766
chr6	53513500	53514500	2.124756261499152
chr6	53513600	53514600	1.7103798815182163
chr6	53513700	53514700	1.602288065330857
chr6	53513800	53514800	1.5810208409869049
chr6	53513900	53514900	1.6308372901062298
chr6	53514000	53515000	1.6626377789228464
chr6	53514100	53515100	1.3012087142975046
chr6	53514200	53515200	1.5168278873648708
chr6	53514300	53515300	1.4712083600531831
chr6	53514400	53515400	1.5355612805320111
chr6	53514500	53515500	1.0433248528663714
chr6	53514600	53515600	1.1699820175608429
chr6	53514700	53515700	1.2834168426655352
chr6	53514800	53515800	1.4541257035842288
chr6	53514900	53515900	1.7548883321108624
chr6	53515000	53516000	2.034576540641101
chr6	53515100	53516100	1.780361769072321
chr6	53515200	53516200	2.1982083466617106
chr6	53515300	53516300	1.6653708087507166
chr6	53515400	53516400	1.795102424991592
chr6	53515500	53516500	1.5685562073102928
chr6	53515600	53516600	1.753672434883613
chr6	53515700	53516700	1.4960954965713136
chr6	53515800	53516800	1.6429090092908587
chr6	53515900	53516900	1.4699259623879215
chr6	53516000	53517000	1.1469768560473659
chr6	53516100	53517100	1.4584826383587115
chr6	53517300	53518300	1.2919158841983271
chr6	53517400	53518400	1.6245651308612623
chr6	53517500	53518500	2.2850452189942985
chr6	53517600	53518600	1.7477877547811669
chr6	53517700	53518700	2.2874651684130742
chr6	53517800	53518800	2.605607828950208
chr6	53517900	53518900	2.661964281868573
chr6	53518000	53519000	2.1959535284714806
chr6	53518100	53519100	2.396003061345537
chr6	53518200	53519200	2.7663868485762597
chr6	53518300	53519300	2.9032879556671234
chr6	53518400	53519400	2.727547931343957
chr6	53519500	53520500	0.12755631288489022
chr6	53519600	53520600	-0.023232215217293056
chr6	53519700	53520700	-0.11465170949300048
chr6	53519800	53520800	0.00325128224185562
chr6	53519900	53520900	1.561044632496971
chr6	53520000	53521000	1.9513354373923646
chr6	53520100	53521100	3.107063001428651
chr6	53520200	53521200	3.3031466730864407
chr6	53520300	53521300	3.6528650727019247
chr6	53520400	53521400	4.038727714880206
chr6	53520500	53521500	3.405271712142693
chr6	53520600	53521600	3.0785991777566726
chr6	53520700	53521700	3.0025593332075085
chr6	53520800	53521800	2.6635654802893254
chr6	53520900	53521900	1.7632897105591872
chr6	53521000	53522000	1.315754397782032
chr6	53521100	53522100	0.7022857093763549
chr6	53521200	53522200	0.7296755410569924
chr6	53521300	53522300	0.4770753834158454
chr6	53521400	53522400	0.3953028038861674
chr6	53521500	53522500	0.7188638130584069
chr6	53521600	53522600	0.6790249941238441
chr6	53521700	53522700	0.5339163637924554
chr6	53521800	53522800	1.1005791904804534
chr6	53521900	53522900	0.8150885304258946
chr6	53522000	53523000	0.6577783220737298
chr6	53522100	53523100	1.0060874139712424
chr6	53522200	53523200	1.2196524067278507
chr6	53522300	53523300	0.9590165532132764
chr6	53522400	53523400	0.8133718123535226
chr6	53522500	53523500	0.6367869162528181
chr6	53522600	53523600	0.6916410682684262
chr6	53522700	53523700	0.4609227068022703
chr6	53522800	53523800	0.0832945256082325
chr6	53522900	53523900	0.40760692720961467
chr6	53523000	53524000	0.5021477166138173
chr6	53523100	53524100	0.1808299866419049
chr6	53523200	53524200	0.18567089138259849
chr6	53523300	53524300	0.6746064641360499
chr6	53523400	53524400	0.8690795652731693
chr6	53523500	53524500	0.4803775445103587
chr6	53523600	53524600	1.137283149634566
chr6	53523700	53524700	1.979760889753474
chr6	53523800	53524800	1.443038076944048
chr6	53523900	53524900	1.0962734433055308
chr6	53524000	53525000	1.218535046775856
chr6	53524100	53525100	1.9147685578239648
chr6	53524200	53525200	2.0189463205999214
chr6	53524300	53525300	1.2166870651552637
chr6	53524400	53525400	0.9029666251021656
chr6	53524500	53525500	1.4600527420238787
chr6	53524600	53525600	1.28741082708039
chr6	53524700	53525700	0.8082853479703457
chr6	53524800	53525800	1.1049819778071466
chr6	53524900	53525900	1.1908098912420466
chr6	53525000	53526000	1.0973774312552194
chr6	53525100	53526100	0.2384869370434698
chr6	53525200	53526200	0.4560216667624642
chr6	53525300	53526300	0.4621929262388021
chr6	53525400	53526400	0.7395756296321021
chr6	53525500	53526500	0.028446034863346244
chr6	53525600	53526600	-0.9356045494247958
chr6	53525700	53526700	-1.344175140043758
chr6	53525800	53526800	-1.0304698331527289
chr6	53525900	53526900	-1.772917031084156
chr6	53526000	53527000	-2.4507310054569933
chr6	53526100	53527100	-2.6435786232985667
chr6	53526200	53527200	-2.314884058400436
chr6	53526300	53527300	-1.5571527479293406
chr6	53526400	53527400	-1.5570790592743506
chr6	53526500	53527500	-1.1015544380627342
chr6	53526600	53527600	-0.02248208831401221
chr6	53526800	53527800	0.9182206275991268
chr6	53526900	53527900	1.3952730107054687
chr6	53527000	53528000	2.2667759000079033
chr6	53527100	53528100	2.680826175748785
chr6	53527200	53528200	1.939243271769555
chr6	53527300	53528300	1.5524957301559037
chr6	53527400	53528400	1.3072470532134175
chr6	53527500	53528500	1.4773926609210464
chr6	53527600	53528600	1.179883470186767
chr6	53527700	53528700	1.1286435866079498
chr6	53527800	53528800	0.6526784142881576
chr6	53527900	53528900	1.1023049670842298
chr6	53528000	53529000	0.756583387318635
chr6	53528100	53529100	0.8597547819859979
chr6	53528200	53529200	1.0526848265329989
chr6	53528300	53529300	0.9300870189417121
chr6	53528400	53529400	1.3522543395007938
chr6	53528500	53529500	1.4237117804128998
chr6	53528600	53529600	2.0508755391864173
chr6	53528700	53529700	1.9635625701368118
chr6	53528800	53529800	2.504976358653073
chr6	53528900	53529900	2.3129185013784084
chr6	53529000	53530000	2.743708880217701
chr6	53529100	53530100	2.740570370775268
chr6	53529200	53530200	2.800459415318336
chr6	53529300	53530300	2.853310122638683
chr6	53529400	53530400	2.538085293763641
chr6	53529500	53530500	1.9343838517389904
chr6	53529600	53530600	1.3883869168963965
chr6	53529700	53530700	1.4968123201363055
chr6	53529800	53530800	1.44972495802739
chr6	53529900	53530900	1.6379692499287346
chr6	53530000	53531000	0.724099045952845
chr6	53530100	53531100	1.5857306530951885
chr6	53530200	53531200	1.181854221986272
chr6	53530300	53531300	1.3604325835952735
chr6	53530400	53531400	1.4564238977184678
chr6	53530500	53531500	1.6781380715635066
chr6	53530600	53531600	1.4600397681955208
chr6	53530700	53531700	1.3193569453766647
chr6	53530800	53531800	0.5798166411915167
chr6	53530900	53531900	0.2106585903224589
chr6	53531000	53532000	0.9055085223903343
chr6	53531100	53532100	0.13235744737244934
chr6	53531200	53532200	0.3967153715972697
chr6	53531300	53532300	0.4015242266489871
chr6	53531400	53532400	-0.17344753437550106
chr6	53531500	53532500	0.1992015479914075
chr6	53531600	53532600	0.5157199134647479
chr6	53531700	53532700	0.7857053145554216
chr6	53531800	53532800	1.613979195406501
chr6	53531900	53532900	1.2067760786014918
chr6	53532000	53533000	0.9949145384655184
chr6	53532100	53533100	0.9855827685176428
chr6	53532200	53533200	1.2656328601686408
chr6	53532300	53533300	1.1027024231715143
chr6	53532400	53533400	1.8043625798721337
chr6	53532500	53533500	1.2681812088311228
chr6	53532600	53533600	1.2734769120804137
chr6	53532700	53533700	0.951093169392644
chr6	53532800	53533800	0.35523174830948384
chr6	53532900	53533900	1.2719824606746295
chr6	53533000	53534000	1.4257613654554666
chr6	53533100	53534100	2.292580799114356
chr6	53533200	53534200	2.0856276374688214
chr6	53533300	53534300	2.252409776634235
chr6	53533400	53534400	2.2457627610360964
chr6	53533900	53534900	0.5135035290395915
chr6	53534000	53535000	0.29460516118775215
chr6	53534100	53535100	-0.18143313648021087
chr6	53534200	53535200	-0.07119362199106971
chr6	53534300	53535300	-0.09895461402584063
chr6	53534400	53535400	0.18510016899068388
chr6	53534500	53535500	-0.0021232532085168204
chr6	53534600	53535600	0.7986904011313375
chr6	53534700	53535700	0.9139458859915964
chr6	53534800	53535800	1.880622896981476
chr6	53534900	53535900	1.7791245718969109
chr6	53535000	53536000	1.6103455526822434
chr6	53535100	53536100	1.2970569293182008
chr6	53535200	53536200	1.14262911038665
chr6	53535300	53536300	0.33232110833823303
chr6	53535400	53536400	0.0632542469561545
chr6	53535500	53536500	0.08061937794373583
chr6	53535600	53536600	-0.44516106548475104
chr6	53535700	53536700	-0.4168403541830079
chr6	53535800	53536800	-0.992890653779504
chr6	53535900	53536900	-1.0757052020051885
chr6	53536000	53537000	-0.8000328930660952
chr6	53536100	53537100	-1.0097514789558746
chr6	53536200	53537200	-0.982248297066042
chr6	53536300	53537300	-0.2096968780115444
chr6	53536400	53537400	-0.31335589112243245
chr6	53536500	53537500	-0.583085889686777
chr6	53536600	53537600	0.33965539187222393
chr6	53536700	53537700	1.019989449913567
chr6	53536800	53537800	1.0489164426001811
chr6	53536900	53537900	1.252762384254469
chr6	53537000	53538000	1.6887104144462888
chr6	53537100	53538100	1.657487316922793
chr6	53538200	53539200	1.0883791902461195
chr6	53538300	53539300	1.2829126571716645
chr6	53538400	53539400	0.5897691274280664
chr6	53538500	53539500	0.5959242766444305
chr6	53538600	53539600	0.663673047898563
chr6	53538700	53539700	0.5952523106064439
chr6	53538800	53539800	1.5228429008139297
chr6	53538900	53539900	1.7003569821525015
chr6	53539000	53540000	1.9313815356312027
chr6	53539100	53540100	1.461632413577258
chr6	53539200	53540200	1.5562936299771448
chr6	53539300	53540300	1.2719737736561123
chr6	53540400	53541400	2.1148673286484234
chr6	53540500	53541500	2.200531023083288
chr6	53540600	53541600	2.1483741558662097
chr6	53540700	53541700	1.2246537940067124
chr6	53540800	53541800	1.2224659190725249
chr6	53540900	53541900	0.7405641232336694
chr6	53541000	53542000	0.06420944134019735
chr6	53541100	53542100	0.2830672613923984
chr6	53541200	53542200	-0.21347150155090736
chr6	53541300	53542300	-0.21361967575059929
chr6	53541400	53542400	-0.8485473515815879
chr6	53541500	53542500	-1.1368199660203204
chr6	53541600	53542600	-1.6190231626116418
chr6	53541700	53542700	-1.288536401726352
chr6	53541800	53542800	-1.2674890574148627
chr6	53541900	53542900	-0.9355815633756722
chr6	53542000	53543000	-0.6223344177878289
chr6	53542100	53543100	-1.4925176632619508
chr6	53542200	53543200	-1.0818940690447925
chr6	53542300	53543300	-0.8915503673737254
chr6	53542400	53543400	-0.3189405102139149
chr6	53542600	53543600	0.27441073039884273
chr6	53542700	53543700	0.9285791540207932
chr6	53542800	53543800	0.830646710578948
chr6	53542900	53543900	0.7068484446550591
chr6	53543000	53544000	0.7060521787982729
chr6	53543100	53544100	1.1091118162915028
chr6	53544100	53545100	-0.3037059866389088
chr6	53544200	53545200	0.2403035842928277
chr6	53544300	53545300	1.4981464988652653
chr6	53544400	53545400	1.9871231639227824
chr6	53544500	53545500	1.204821323440061
chr6	53544600	53545600	0.8830694803054296
chr6	53544700	53545700	-0.15427639896398018
chr6	53544800	53545800	-1.273082608822628
chr6	53544900	53545900	-1.5803804019932215
chr6	53545000	53546000	-1.652770675847914
chr6	53545100	53546100	-0.17445527950392714
chr6	53545200	53546200	0.24392141276233914
chr6	53545300	53546300	-0.03462729808189199
chr6	53545800	53546800	0.2991719315937373
chr6	53545900	53546900	1.0211838299392728
chr6	53546000	53547000	1.5020616028190035
chr6	53546100	53547100	1.4913624117378832
chr6	53546200	53547200	1.8631885038932592
chr6	53546300	53547300	1.65051065775592
chr6	53546400	53547400	1.7741916675574907
chr6	53546500	53547500	1.7858346245733463
chr6	53546600	53547600	1.3171376662991772
chr6	53546700	53547700	1.6749818084160448
chr6	53546800	53547800	1.096702850075678
chr6	53546900	53547900	0.3786249218457016
chr6	53547000	53548000	0.6479928442170041
chr6	53547100	53548100	-0.07286980007485498
chr6	53547200	53548200	-0.880750883887125
chr6	53547300	53548300	-1.8608559904434097
chr6	53547400	53548400	-2.0456996092845747
chr6	53547500	53548500	-2.5997910632974723
chr6	53547600	53548600	-2.2980313828233703
chr6	53547700	53548700	-1.9386095945219624
chr6	53547800	53548800	-1.8819826059818918
chr6	53547900	53548900	-1.3459712438473983
chr6	53548000	53549000	-2.2090370602869913
chr6	53548100	53549100	-1.59772835309197
chr6	53548200	53549200	-1.0840251019250358
chr6	53548300	53549300	0.4772194436256959
chr6	53548400	53549400	1.2629230514297158
chr6	53548500	53549500	1.912073547158165
chr6	53548600	53549600	2.5049032942856506
chr6	53548700	53549700	2.522506062274854
chr6	53548800	53549800	3.129159727281459
chr6	53548900	53549900	2.469849552054188
chr6	53549000	53550000	2.300346967411718
chr6	53549100	53550100	2.130179608430585
chr6	53549200	53550200	1.9615587610158425
chr6	53549300	53550300	1.4188710242544182
chr6	53549400	53550400	1.2921857211176222
chr6	53549500	53550500	1.7266303588456522
chr6	53549600	53550600	1.324536265176603
chr6	53549700	53550700	0.511825415996004
chr6	53549800	53550800	0.2658654155430581
chr6	53549900	53550900	0.8450952486206634
chr6	53550000	53551000	0.9794204289947398
chr6	53550100	53551100	1.1387546246521432
chr6	53550200	53551200	1.3195828752455112
chr6	53550300	53551300	1.5568372288719408
chr6	53550400	53551400	1.3791802095875385
chr6	53550500	53551500	0.8080941802588101
chr6	53550600	53551600	0.4898912151760248
chr6	53550700	53551700	0.6689390527279601
chr6	53550800	53551800	1.2955304333326667
chr6	53550900	53551900	1.0048298526428086
chr6	53551000	53552000	0.9360547936680716
chr6	53551100	53552100	1.078978620039468
chr6	53551200	53552200	1.8099775274736882
chr6	53551300	53552300	2.253069144916497
chr6	53551400	53552400	1.9632997825529184
chr6	53551500	53552500	2.167735477536645
chr6	53551600	53552600	2.484455216268895
chr6	53551700	53552700	3.309677438628478
chr6	53551800	53552800	2.7658511428084265
chr6	53551900	53552900	3.1216194984812247
chr6	53552000	53553000	3.0271388459544055
chr6	53552100	53553100	2.549906974470921
chr6	53552200	53553200	2.679051259199326
chr6	53552300	53553300	2.072430997881647
chr6	53552400	53553400	1.9889354048507264
chr6	53552500	53553500	1.95113406658913
chr6	53552600	53553600	2.500244660016773
chr6	53552700	53553700	1.6734165196693962
chr6	53552800	53553800	2.0674959816088037
chr6	53552900	53553900	2.130747817167542
chr6	53553000	53554000	1.7240350539950684
chr6	53553100	53554100	2.2413553782679334
chr6	53553200	53554200	1.7181674114423315
chr6	53553300	53554300	1.6446813787711487
chr6	53553400	53554400	2.130373533099504
chr6	53553500	53554500	1.6378152323030075
chr6	53553600	53554600	0.6487253773727719
chr6	53553700	53554700	0.6728728909761705
chr6	53554800	53555800	1.953637174311164
chr6	53554900	53555900	1.926654069297896
chr6	53555000	53556000	1.128550703586728
chr6	53555100	53556100	1.4737437272260567
chr6	53555200	53556200	1.2241524528819776
chr6	53555300	53556300	1.2420528759959193
chr6	53555400	53556400	1.6204794921161962
chr6	53555500	53556500	1.6152482744840224
chr6	53555600	53556600	1.1473026673562845
chr6	53555700	53556700	0.8025162146907409
chr6	53555800	53556800	0.7046992842385066
chr6	53555900	53556900	0.2542266934015654
chr6	53556000	53557000	0.31085599883309434
chr6	53556100	53557100	0.5174463944389268
chr6	53556200	53557200	1.0497791126293918
chr6	53556300	53557300	1.2058170399049102
chr6	53556400	53557400	1.4733784148271023
chr6	53556500	53557500	1.7314780145558253
chr6	53556600	53557600	1.8153290775083608
chr6	53556700	53557700	1.8266610576838949
chr6	53556800	53557800	1.4899537106261698
chr6	53556900	53557900	1.928219224442228
chr6	53557000	53558000	2.3453081957511173
chr6	53557100	53558100	1.580800446970152
chr6	53557200	53558200	1.7206205499795382
chr6	53557300	53558300	1.2627063142899104
chr6	53557400	53558400	1.3614174239848449
chr6	53557500	53558500	1.2037067375632369
chr6	53557600	53558600	0.9685681975095616
chr6	53557700	53558700	0.5074044042097925
chr6	53557800	53558800	0.7012896373286898
chr6	53557900	53558900	0.795963273724086
chr6	53558000	53559000	0.5041995589699609
chr6	53558100	53559100	1.1533466921309172
chr6	53558200	53559200	0.1831598188868958
chr6	53558300	53559300	0.2680469567379252
chr6	53558400	53559400	0.2876304808168793
chr6	53558500	53559500	0.02249961254947988
chr6	53558600	53559600	0.4029270841823077
chr6	53558700	53559700	0.5792023247561862
chr6	53558800	53559800	0.4389811084879896
chr6	53558900	53559900	0.3933029843798983
chr6	53559000	53560000	0.7530535447918061
chr6	53559100	53560100	0.3419519465578973
chr6	53559200	53560200	0.7054295684155709
chr6	53559300	53560300	0.4736627894926154
chr6	53559400	53560400	-0.1793604465047193
chr6	53559500	53560500	-0.01622077587350084
chr6	53559600	53560600	-0.2196221061978427
chr6	53559700	53560700	-0.34337793637561204
chr6	53559800	53560800	0.12700970760485775
chr6	53559900	53560900	-0.36350068111571743
chr6	53560000	53561000	-0.09906729050629494
chr6	53560100	53561100	0.24963172985163906
chr6	53560200	53561200	0.4520148377502818
chr6	53560300	53561300	0.7997436534290351
chr6	53560400	53561400	1.3588154752888644
chr6	53560500	53561500	2.0102602498603
chr6	53560600	53561600	1.9961811218821937
chr6	53560700	53561700	1.946724442634468
chr6	53560800	53561800	1.8214827693400333
chr6	53560900	53561900	2.2070451787193885
chr6	53561000	53562000	2.1385112322364055
chr6	53561100	53562100	1.547480056411802
chr6	53561200	53562200	1.62675347156491
chr6	53561300	53562300	0.979249058737892
chr6	53561400	53562400	0.6437457515769786
chr6	53561500	53562500	0.1177909894821049
chr6	53561600	53562600	0.5728565569325171
chr6	53561700	53562700	1.1758157260668085
chr6	53561800	53562800	1.3719234639640692
chr6	53561900	53562900	1.3284707863013143
chr6	53562000	53563000	0.6248198136167009
chr6	53562100	53563100	1.5188651960367654
chr6	53562200	53563200	1.8521498588867151
chr6	53562300	53563300	2.3662904731053587
chr6	53562400	53563400	1.8281376825164082
chr6	53562500	53563500	1.9069602618987318
chr6	53562600	53563600	1.8523629130717087
chr6	53562700	53563700	1.873883383190919
chr6	53562800	53563800	1.0210623387265028
chr6	53562900	53563900	1.0814748169796566
chr6	53563000	53564000	0.8792709867173539
chr6	53563100	53564100	0.7340698257561817
chr6	53563200	53564200	0.706357197708315
chr6	53563300	53564300	0.6858367212325698
chr6	53563400	53564400	0.9777829946348608
chr6	53563500	53564500	1.2354761150443871
chr6	53563600	53564600	1.0346344992976368
chr6	53563700	53564700	0.9677826259026806
chr6	53563800	53564800	1.1733406792918175
chr6	53563900	53564900	0.7042108363383712
chr6	53564000	53565000	1.5010277593606989
chr6	53564100	53565100	0.3209098057628399
chr6	53564200	53565200	0.13946618227491647
chr6	53564300	53565300	0.2368064090638069
chr6	53564400	53565400	0.15102237891603482
chr6	53564500	53565500	-0.06876668831465046
chr6	53564600	53565600	0.18045065348536976
chr6	53564700	53565700	0.12377875145710655
chr6	53564800	53565800	0.6504722588143388
chr6	53564900	53565900	1.1692395930414228
chr6	53565000	53566000	0.5686493982794502
chr6	53565100	53566100	1.372793940278416
chr6	53565200	53566200	0.8772763238198117
chr6	53565300	53566300	1.2359030523699452
chr6	53565400	53566400	1.6909492096303873
chr6	53565500	53566500	2.037778039947887
chr6	53565800	53566800	0.9948412210199722
chr6	53566500	53567500	0.005163191606642665
chr6	53566600	53567600	0.3962226918346856
chr6	53566700	53567700	0.5346696176250665
chr6	53566800	53567800	0.9782916141846404
chr6	53566900	53567900	0.6191160782523311
chr6	53567000	53568000	0.438757202285178
chr6	53567100	53568100	0.6053520893107582
chr6	53567200	53568200	0.2912989878954344
chr6	53567300	53568300	0.5383569583283113
chr6	53568300	53569300	0.8548056712898274
chr6	53568400	53569400	-0.2715166357105601
chr6	53568500	53569500	-1.480764983190432
chr6	53568600	53569600	-0.7704396194078624
chr6	53568700	53569700	-0.7998498017036665
chr6	53568800	53569800	-1.1111142685877986
chr6	53568900	53569900	-1.087371744634519
chr6	53569000	53570000	-0.5863990867729609
chr6	53569100	53570100	-0.5639996344547599
chr6	53569200	53570200	-1.02508716185842
chr6	53569300	53570300	-0.2611591133407502
chr6	53569400	53570400	0.9523908605774244
chr6	53569500	53570500	2.1795649190122504
chr6	53569600	53570600	1.7127282867531428
chr6	53569700	53570700	1.3344452153593305
chr6	53569800	53570800	1.9406296131043967
chr6	53569900	53570900	1.0045852737339915
chr6	53570000	53571000	0.11703933995492265
chr6	53570100	53571100	0.15479735698771072
chr6	53570200	53571200	0.6206004367846126
chr6	53570300	53571300	0.32706943547630396
chr6	53570400	53571400	0.5125617033811412
chr6	53570500	53571500	0.5913713147167224
chr6	53570600	53571600	0.8570176443263354
chr6	53570700	53571700	1.2635328017736631
chr6	53570800	53571800	1.0347933192939012
chr6	53570900	53571900	1.6397297786658611
chr6	53571000	53572000	2.4381261386393933
chr6	53571100	53572100	3.1469749511000527
chr6	53571200	53572200	2.71589640769286
chr6	53571300	53572300	2.678321703871706
chr6	53571400	53572400	2.2795928690022014
chr6	53571500	53572500	2.272076618731833
chr6	53571600	53572600	2.3693556499102217
chr6	53571700	53572700	1.9458732070975882
chr6	53572300	53573300	0.11573247298815705
chr6	53572400	53573400	-0.32999030791859024
chr6	53572500	53573500	-1.3160289022488123
chr6	53572600	53573600	-1.4793449561625376
chr6	53572700	53573700	-1.2664902299384753
chr6	53572800	53573800	-0.8645667390757522
chr6	53572900	53573900	-0.6151735229257418
chr6	53573000	53574000	-0.7189721324947673
chr6	53573100	53574100	-0.5813392455929052
chr6	53573200	53574200	0.3009981305853228
chr6	53573300	53574300	0.4748326823759135
chr6	53574400	53575400	1.2081697260398538
chr6	53574500	53575500	0.9016346844520802
chr6	53574600	53575600	1.1606782599218604
chr6	53574700	53575700	1.6164821093877977
chr6	53574800	53575800	2.5122477889865102
chr6	53574900	53575900	3.2992883884572883
chr6	53575000	53576000	2.3379667833716513
chr6	53575100	53576100	1.788306823737644
chr6	53575200	53576200	0.8780665194906909
chr6	53575300	53576300	1.070753580016122
chr6	53575400	53576400	0.5777053467060216
chr6	53575500	53576500	0.8842727101337531
chr6	53575600	53576600	0.8229666923253706
chr6	53575700	53576700	0.7053213765190824
chr6	53576800	53577800	0.8422232456411198
chr6	53576900	53577900	0.7488985376576391
chr6	53577900	53578900	-0.6288418978782907
chr6	53578000	53579000	0.05291360985293302
chr6	53578100	53579100	-0.18483789249927066
chr6	53578200	53579200	-0.20519445752959806
chr6	53578300	53579300	-0.04150270502108856
chr6	53578400	53579400	0.266585283845457
chr6	53578500	53579500	0.8915144495857182
chr6	53578600	53579600	1.1090974937960285
chr6	53578700	53579700	1.7631595447862365
chr6	53578800	53579800	1.1915243479902329
chr6	53578900	53579900	1.4945725661466154
chr6	53579000	53580000	1.165951880804201
chr6	53579100	53580100	1.5132233909974642
chr6	53579200	53580200	1.3000061842713135
chr6	53579300	53580300	1.3347204455822193
chr6	53579400	53580400	1.269890863377871
chr6	53579500	53580500	1.6126020311633578
chr6	53579600	53580600	1.8968246967188265
chr6	53579700	53580700	1.3925062065320415
chr6	53579800	53580800	2.2830917807320685
chr6	53579900	53580900	2.0974172633268218
chr6	53580000	53581000	2.015903468392724
chr6	53580100	53581100	1.6795340470359728
chr6	53580200	53581200	2.242187920746603
chr6	53580300	53581300	2.360495251421137
chr6	53580400	53581400	1.5815026211478331
chr6	53580500	53581500	1.141767534937228
chr6	53580600	53581600	1.4188102057688459
chr6	53580700	53581700	1.632816055926286
chr6	53580800	53581800	1.2834828082565135
chr6	53581900	53582900	1.3651085599816761
chr6	53582000	53583000	0.5635665742525935
chr6	53582100	53583100	0.313389161343176
chr6	53582200	53583200	-0.09434044573120816
chr6	53582300	53583300	0.1258232038704236
chr6	53582400	53583400	0.9735006666073726
chr6	53582500	53583500	0.15172616561564325
chr6	53582600	53583600	0.4215605322511976
chr6	53582700	53583700	-0.23328465115800864
chr6	53582800	53583800	-0.2753980316326921
chr6	53582900	53583900	-0.3436082287314496
chr6	53583000	53584000	0.22398125160821164
chr6	53583100	53584100	0.33486445081542743
chr6	53583200	53584200	0.5545710759314503
chr6	53583300	53584300	0.03079657889122185
chr6	53583400	53584400	-0.4777736195341755
chr6	53583500	53584500	-0.2805281822932669
chr6	53583600	53584600	0.16188775732163754
chr6	53583700	53584700	0.6638345477484155
chr6	53583800	53584800	1.1083104282799132
chr6	53583900	53584900	0.7431083850652639
chr6	53584000	53585000	0.9980474623049036
chr6	53584100	53585100	0.936205580609985
chr6	53584200	53585200	0.8692671549138397
chr6	53584300	53585300	1.2265903337620687
chr6	53584400	53585400	1.036782029609547
chr6	53584500	53585500	1.2709035869327594
chr6	53584600	53585600	1.2713038180749938
chr6	53584700	53585700	1.4478366595435996
chr6	53584800	53585800	0.8893914912688806
chr6	53584900	53585900	1.0351286746308197
chr6	53585000	53586000	0.7955691302102093
chr6	53585100	53586100	0.9090142125729674
chr6	53585200	53586200	1.5449289764414629
chr6	53585300	53586300	1.9556888198303264
chr6	53585400	53586400	2.221249213676016
chr6	53585500	53586500	2.2012959242160104
chr6	53585600	53586600	2.207508362188849
chr6	53585700	53586700	1.6930921670094796
chr6	53585800	53586800	2.0106560180241115
chr6	53585900	53586900	1.6261115307117922
chr6	53586000	53587000	2.0747123305962334
chr6	53586100	53587100	2.2180259831315965
chr6	53586200	53587200	1.7996433724148824
chr6	53586300	53587300	1.300106128789214
chr6	53586400	53587400	0.3201190890712852
chr6	53586500	53587500	0.4118756599425433
chr6	53586600	53587600	-0.5428356364502126
chr6	53586700	53587700	-0.02979770576817369
chr6	53586800	53587800	-0.3890235159189585
chr6	53586900	53587900	-0.3560312650751579
chr6	53587000	53588000	-0.06133362541658425
chr6	53587100	53588100	-0.3767591018454216
chr6	53588200	53589200	1.7204397421758884
chr6	53588300	53589300	2.2413543834990706
chr6	53588400	53589400	1.4899642736200711
chr6	53588500	53589500	1.0933779915000774
chr6	53588600	53589600	1.2187943903474792
chr6	53588700	53589700	0.4215890248151929
chr6	53588800	53589800	0.0368131932222101
chr6	53588900	53589900	0.1727807599409819
chr6	53589000	53590000	-0.036386484924678233
chr6	53589100	53590100	-0.541423108945743
chr6	53589200	53590200	-0.726345081618986
chr6	53589300	53590300	-1.3937993483965037
chr6	53589400	53590400	-0.4981493574240355
chr6	53589800	53590800	1.10486053504749
chr6	53589900	53590900	1.2810621134791806
chr6	53590000	53591000	0.6356746464363485
chr6	53590100	53591100	0.7419139292208364
chr6	53590200	53591200	-0.038466629329754726
chr6	53590300	53591300	0.4440898643606178
chr6	53590400	53591400	0.19759583846114195
chr6	53590500	53591500	0.13454122769525478
chr6	53590600	53591600	-0.1518720916494221
chr6	53590700	53591700	0.021242902009155167
chr6	53590800	53591800	-0.09790115565421854
chr6	53590900	53591900	-0.6541963187024892
chr6	53591000	53592000	0.20101148154192303
chr6	53591100	53592100	-0.062140604231850624
chr6	53591200	53592200	0.6192371730398314
chr6	53591300	53592300	0.44817962122012817
chr6	53591400	53592400	0.8680770415524839
chr6	53591500	53592500	0.5925410712793573
chr6	53591600	53592600	-0.2724593502937009
chr6	53591700	53592700	-0.8615726745702303
chr6	53591800	53592800	-1.3090474837607746
chr6	53591900	53592900	-0.21312119225236792
chr6	53592000	53593000	-0.37025943615829704
chr6	53592100	53593100	0.10152387277532676
chr6	53592200	53593200	0.33213011265152714
chr6	53592300	53593300	0.0924736046733082
chr6	53592400	53593400	-0.5456465089741869
chr6	53592500	53593500	-0.10162706722723484
chr6	53592600	53593600	0.3809967139215729
chr6	53592700	53593700	0.7106157472013687
chr6	53592800	53593800	0.9571619696710898
chr6	53592900	53593900	-0.23777087593227075
chr6	53593000	53594000	-0.6237186863088998
chr6	53593100	53594100	-0.8544498790988068
chr6	53593200	53594200	-0.7352120853285461
chr6	53593300	53594300	-1.163696785544441
chr6	53593400	53594400	-0.34226015589976155
chr6	53593500	53594500	-0.2496734136451021
chr6	53593600	53594600	-0.2174483415235644
chr6	53593700	53594700	-0.27559436085987365
chr6	53593800	53594800	-0.061513473872705275
chr6	53593900	53594900	0.6405043142794394
chr6	53594000	53595000	1.5622703179410586
chr6	53594100	53595100	1.8127180265038392
chr6	53594200	53595200	1.5290536982942085
chr6	53594300	53595300	2.181184111485464
chr6	53594400	53595400	1.93462454509276
chr6	53594500	53595500	1.385462567368272
chr6	53594600	53595600	1.127937631029548
chr6	53594700	53595700	1.1413799588617246
chr6	53594800	53595800	1.0773947365864112
chr6	53594900	53595900	1.3960709869892354
chr6	53595000	53596000	0.6679761639152738
chr6	53595100	53596100	0.2585640589950973
chr6	53595200	53596200	0.6555705486483361
chr6	53595300	53596300	-0.21127639587674507
chr6	53595400	53596400	-0.2376029481115245
chr6	53595500	53596500	0.10712492293281196
chr6	53595600	53596600	0.42796776570654577
chr6	53595700	53596700	0.1892782105414995
chr6	53595800	53596800	-0.12876021590558906
chr6	53595900	53596900	-0.831723027063663
chr6	53596000	53597000	-0.8098690486434893
chr6	53596100	53597100	-0.960532715548478
chr6	53596200	53597200	-1.6008091714390382
chr6	53596300	53597300	-0.4024096121766869
chr6	53596400	53597400	-0.13357766844304322
chr6	53596500	53597500	-1.1173622584749596
chr6	53596600	53597600	-0.6462062733395798
chr6	53596700	53597700	-0.958088567704832
chr6	53596800	53597800	-0.8055798624443511
chr6	53596900	53597900	-0.555307026501287
chr6	53597000	53598000	-0.566317347210417
chr6	53597100	53598100	-0.052788161500946285
chr6	53597200	53598200	0.16284732411600392
chr6	53597300	53598300	-0.3766808557032964
chr6	53597400	53598400	-1.078401635025789
chr6	53597500	53598500	0.28326845910183923
chr6	53597600	53598600	0.22155945765495524
chr6	53597700	53598700	0.9284299509649432
chr6	53597800	53598800	1.0743372298304492
chr6	53597900	53598900	0.6873975236532109
chr6	53598000	53599000	0.8440813841650027
chr6	53598100	53599100	0.10945423441129278
chr6	53598200	53599200	0.09435247413387056
chr6	53598300	53599300	0.09930010285787062
chr6	53598400	53599400	0.3332969069499049
chr6	53598500	53599500	-0.3270446026057116
chr6	53598600	53599600	-1.0517559885906709
chr6	53598700	53599700	-0.7352466568502999
chr6	53598800	53599800	-0.8080683566597767
chr6	53598900	53599900	0.10489248229300872
chr6	53599000	53600000	-0.5703951175599397
chr6	53599100	53600100	0.19798878090584224
chr6	53599200	53600200	0.14475023284252922
chr6	53599300	53600300	-0.2842163577410261
chr6	53599400	53600400	-0.2097364131755186
chr6	53599500	53600500	-0.020146411841281724
chr6	53599600	53600600	0.2413204470931736
chr6	53599700	53600700	0.2071309623107196
chr6	53599800	53600800	0.2235600066202921
chr6	53599900	53600900	0.20177242392813155
chr6	53600000	53601000	0.3519508701712615
chr6	53600100	53601100	0.3553120941583504
chr6	53600200	53601200	0.3068582751176069
chr6	53600300	53601300	0.9687952252884916
chr6	53601400	53602400	-0.7230078454641778
chr6	53601500	53602500	-0.7982447142432822
chr6	53601600	53602600	-0.8542634082065627
chr6	53601700	53602700	-1.5295196347839812
chr6	53601800	53602800	-1.5520458944488926
chr6	53601900	53602900	-1.4173318059547753
chr6	53602000	53603000	-0.9756782404725314
chr6	53602100	53603100	-0.7514091364747177
chr6	53602200	53603200	-0.4040835551346272
chr6	53602300	53603300	0.10624159091604997
chr6	53602400	53603400	-0.3893827857627611
chr6	53602500	53603500	0.366257153401284
chr6	53602600	53603600	-0.30289639106759875
chr6	53602700	53603700	0.8180627197233336
chr6	53602800	53603800	1.0633697391820225
chr6	53602900	53603900	0.9866037003136819
chr6	53603000	53604000	0.5669648505493089
chr6	53603100	53604100	0.20623915322546926
chr6	53604200	53605200	-0.5538377538951745
chr6	53604300	53605300	-0.9016680929428784
chr6	53604400	53605400	-1.5461476971552477
chr6	53604500	53605500	-1.9787066068714263
chr6	53604600	53605600	-1.3541090627538783
chr6	53604700	53605700	-1.9943301871900616
chr6	53604800	53605800	-1.7929266243312079
chr6	53604900	53605900	-1.142043505581832
chr6	53605000	53606000	-0.8419893445982672
chr6	53605100	53606100	-1.6147995607671193
chr6	53605200	53606200	-1.5687486806203463
chr6	53605300	53606300	-1.6936530769439286
chr6	53605400	53606400	-1.93705923958655
chr6	53605500	53606500	-1.2540096225985022
chr6	53605600	53606600	-1.6532336631469189
chr6	53605700	53606700	-1.7189292553711994
chr6	53605800	53606800	-0.9119262540919376
chr6	53605900	53606900	-0.6480913859964552
chr6	53606000	53607000	-0.0914945566189497
chr6	53606100	53607100	-0.18264882398734814
chr6	53606200	53607200	-0.06454325948715972
chr6	53606300	53607300	-0.036244691636137666
chr6	53606400	53607400	0.4485992281031493
chr6	53606500	53607500	0.07851841456782277
chr6	53606600	53607600	-0.03652441101073285
chr6	53606700	53607700	0.790321366294417
chr6	53606800	53607800	-0.11033571228771648
chr6	53606900	53607900	-0.9007222628420619
chr6	53607000	53608000	-0.3839081326160804
chr6	53607100	53608100	-0.35071326474194897
chr6	53607200	53608200	-0.9040362121721376
chr6	53607300	53608300	-0.7084791679592632
chr6	53607400	53608400	-0.3894586146414525
chr6	53607500	53608500	-0.2846446403442281
chr6	53607600	53608600	-0.2786123967216716
chr6	53607700	53608700	-0.4931642132450583
chr6	53607800	53608800	-0.3125413603957321
chr6	53607900	53608900	-0.4676788684134038
chr6	53608000	53609000	-0.9431287157363502
chr6	53608100	53609100	-1.3501421305019845
chr6	53608200	53609200	-1.2560545347499308
chr6	53608300	53609300	-1.148389104341926
chr6	53608400	53609400	-1.4427931201091382
chr6	53608500	53609500	-1.6302238588407176
chr6	53608600	53609600	-1.3962228390089797
chr6	53608700	53609700	-1.5634052972821306
chr6	53608800	53609800	-1.8659513409487087
chr6	53608900	53609900	-1.4616374370665035
chr6	53609000	53610000	-1.7478283136121822
chr6	53609100	53610100	-0.9365477358512948
chr6	53609200	53610200	-1.0579837745846021
chr6	53609300	53610300	-1.470576837946843
chr6	53609400	53610400	-1.2574701718304286
chr6	53609500	53610500	-0.8265383280640288
chr6	53609600	53610600	-0.8856667934895298
chr6	53609700	53610700	-0.9757595446288186
chr6	53609800	53610800	-1.311695834544618
chr6	53609900	53610900	-1.069526537344
chr6	53610000	53611000	-1.3401495279546027
chr6	53610100	53611100	-1.5782916875989843
chr6	53610200	53611200	-1.2989473384745818
chr6	53610300	53611300	-0.8638255520417041
chr6	53610400	53611400	-0.5629046129458969
chr6	53610500	53611500	-0.4928634133032257
chr6	53610600	53611600	-0.4911771934231407
chr6	53610700	53611700	-0.18212075813265727
chr6	53610800	53611800	0.2419786380602857
chr6	53610900	53611900	-0.05147381463089282
chr6	53611000	53612000	0.46599171352192437
chr6	53611100	53612100	0.5870530583511351
chr6	53611200	53612200	1.2512569395350084
chr6	53611300	53612300	0.7822853691559299
chr6	53611400	53612400	0.3231398958021336
chr6	53611500	53612500	0.5803057364555094
chr6	53611600	53612600	0.2846423324051948
chr6	53611700	53612700	0.4998245304438685
chr6	53611800	53612800	0.3368779916678694
chr6	53611900	53612900	0.2936683065013226
chr6	53612000	53613000	0.061149209193542976
chr6	53612100	53613100	0.1202780654039119
chr6	53612200	53613200	-0.17988900635181254
chr6	53612300	53613300	-0.06989693926519078
chr6	53612400	53613400	-0.14168032831325195
chr6	53612500	53613500	-0.7791248676953544
chr6	53612600	53613600	-0.26682843037434817
chr6	53612700	53613700	-1.1747369292397154
chr6	53612800	53613800	-1.1423593725008832
chr6	53612900	53613900	-0.8603518804338248
chr6	53613000	53614000	-0.5197527802016778
chr6	53613100	53614100	-0.5060533199559585
chr6	53613200	53614200	-0.1942519974284044
chr6	53613300	53614300	-0.011362351306615507
chr6	53613400	53614400	0.3453346500055479
chr6	53613500	53614500	0.5378692672467343
chr6	53613600	53614600	-0.4900985710804012
chr6	53613700	53614700	-0.16081864109423655
chr6	53613800	53614800	-0.07351873749088808
chr6	53613900	53614900	-0.045240912239449996
chr6	53614000	53615000	-0.1793313766806384
chr6	53614100	53615100	-0.1576055028091683
chr6	53614200	53615200	-0.7302066816526706
chr6	53614300	53615300	-0.7664932934987524
chr6	53614400	53615400	-0.9670301410760219
chr6	53614500	53615500	-1.1257328159950792
chr6	53614600	53615600	-0.2293240739239064
chr6	53614700	53615700	0.06291570482779145
chr6	53614800	53615800	0.2160238626229928
chr6	53614900	53615900	-0.2809542152016796
chr6	53615000	53616000	-0.5382520874205332
chr6	53615100	53616100	-0.8842133262286683
chr6	53615200	53616200	-0.6128194931496761
chr6	53615300	53616300	-0.2838886663457761
chr6	53615400	53616400	-0.525725110219342
chr6	53615500	53616500	-0.4580830866367152
chr6	53615600	53616600	-1.1288875754516337
chr6	53615700	53616700	-1.2914234108361975
chr6	53615800	53616800	-0.6329749409824728
chr6	53615900	53616900	-0.3402547754110849
chr6	53616000	53617000	0.10366550726727947
chr6	53616100	53617100	0.5185221907884779
chr6	53616200	53617200	0.4244628710530905
chr6	53616300	53617300	0.4555604166875357
chr6	53616400	53617400	0.3805694697680297
chr6	53616500	53617500	-0.016868065736201122
chr6	53616600	53617600	0.6062033267270848
chr6	53616700	53617700	0.4947844853737596
chr6	53616800	53617800	-0.10920296251018344
chr6	53616900	53617900	0.2338988100725666
chr6	53617000	53618000	-0.14731145488900235
chr6	53617100	53618100	-0.333955754349792
chr6	53617200	53618200	-0.5936818441277654
chr6	53617300	53618300	-1.3424583549780955
chr6	53617400	53618400	-1.1425773510613302
chr6	53617500	53618500	-1.4379743204453048
chr6	53617600	53618600	-1.185686027488108
chr6	53617700	53618700	-0.9492859341744028
chr6	53617800	53618800	-1.0432623517313573
chr6	53617900	53618900	-1.3473265292783445
chr6	53618000	53619000	-1.763906606181228
chr6	53618100	53619100	-1.6252036540181198
chr6	53618200	53619200	-1.1243128558460482
chr6	53618300	53619300	-0.6926055175898361
chr6	53618400	53619400	-0.4419533869357654
chr6	53618500	53619500	0.3433632759241682
chr6	53618600	53619600	-0.2717654069013
chr6	53618700	53619700	-0.09895585006711573
chr6	53618800	53619800	0.3406239564138286
chr6	53618900	53619900	0.1008637490667133
chr6	53619000	53620000	0.7914529551567709
chr6	53619100	53620100	0.4508048998078846
chr6	53619200	53620200	0.2526091326263345
chr6	53619300	53620300	-0.21008465733202045
chr6	53619400	53620400	-0.3299223140790705
chr6	53619500	53620500	-0.14899607231126746
chr6	53619600	53620600	0.14304879097793902
chr6	53619700	53620700	-0.11160199971255867
chr6	53619800	53620800	-0.9083386661624452
chr6	53619900	53620900	-1.1542621274311484
chr6	53620000	53621000	-0.9175105891062243
chr6	53620100	53621100	-1.075890559157437
chr6	53620200	53621200	-1.2785239413537082
chr6	53620300	53621300	-0.5392518418878791
chr6	53620400	53621400	-0.8118344114961562
chr6	53620500	53621500	-0.6989041700216904
chr6	53620600	53621600	-0.906979845295019
chr6	53620700	53621700	-1.2091373599707531
chr6	53620800	53621800	-1.5241868533972738
chr6	53620900	53621900	-1.204437367408541
chr6	53621000	53622000	-1.476919994665267
chr6	53621100	53622100	-1.5661294284298717
chr6	53621200	53622200	-1.4835833610265352
chr6	53621300	53622300	-1.7695124603355101
chr6	53621400	53622400	-1.5263581430588131
chr6	53622500	53623500	0.2278224771565981
chr6	53622600	53623600	0.19703387033898395
chr6	53622700	53623700	-0.19672963569244065
chr6	53622800	53623800	-0.7052761819297726
chr6	53622900	53623900	-0.5622145482225006
chr6	53623000	53624000	0.16804127580791875
chr6	53623100	53624100	0.015893488284271343
chr6	53623200	53624200	-0.1982193951910107
chr6	53623300	53624300	0.5326321469400039
chr6	53623400	53624400	0.3792414436151936
chr6	53623500	53624500	0.49653999121895903
chr6	53623600	53624600	0.011847115361038087
chr6	53623700	53624700	0.5139038280540513
chr6	53623800	53624800	0.8216647370554119
chr6	53623900	53624900	0.26581296241503155
chr6	53624000	53625000	0.14108138629116024
chr6	53624100	53625100	0.6788437915685858
chr6	53624200	53625200	0.8245243679684731
chr6	53624300	53625300	0.3406676917214683
chr6	53624400	53625400	0.21345523687506468
chr6	53624500	53625500	0.09190387930454363
chr6	53624600	53625600	0.568921375996576
chr6	53624700	53625700	-0.22755053180065304
chr6	53625200	53626200	-0.9352778077527152
chr6	53625300	53626300	-1.2087408070884371
chr6	53625400	53626400	-1.0874229015785613
chr6	53625500	53626500	-1.4624585546614284
chr6	53625600	53626600	-1.8102247683684909
chr6	53625700	53626700	-1.829687966390984
chr6	53625800	53626800	-1.855032492702512
chr6	53625900	53626900	-1.6798643268625175
chr6	53626000	53627000	-1.8893193234400298
chr6	53626100	53627100	-1.7499144762775247
chr6	53626200	53627200	-2.155957843583565
chr6	53626300	53627300	-1.9291535696778672
chr6	53626400	53627400	-1.9312332783941264
chr6	53626500	53627500	-1.9853008421564324
chr6	53626600	53627600	-1.2791103732720268
chr6	53626700	53627700	-1.7446114743143015
chr6	53626800	53627800	-1.424096324440825
chr6	53626900	53627900	-1.5876887420121013
chr6	53627000	53628000	-1.1519443825990812
chr6	53627100	53628100	-0.7751935911322445
chr6	53627200	53628200	-0.7947556206243127
chr6	53627300	53628300	-0.6768590457054089
chr6	53627400	53628400	-0.4905536591736612
chr6	53627500	53628500	-0.31622804192352344
chr6	53627600	53628600	0.09663107267276068
chr6	53627700	53628700	0.3740134550226512
chr6	53627800	53628800	0.2310966525277095
chr6	53627900	53628900	0.5964146728588243
chr6	53628000	53629000	0.38977209358301385
chr6	53628100	53629100	-0.26477278001498605
chr6	53628200	53629200	0.10316998256882767
chr6	53628300	53629300	-0.24372688296238199
chr6	53628400	53629400	-0.28138098533694217
chr6	53628500	53629500	-0.03485784890297682
chr6	53628600	53629600	-0.5704667257233722
chr6	53628700	53629700	-0.4290009896908216
chr6	53628800	53629800	-0.4690443747166017
chr6	53628900	53629900	-0.7640426698321358
chr6	53629000	53630000	-0.26869090474100427
chr6	53629800	53630800	-0.8641890871020496
chr6	53629900	53630900	-0.6547328720723972
chr6	53630000	53631000	-0.6863774162086242
chr6	53630100	53631100	-1.4953220346017524
chr6	53630200	53631200	-0.7614681379836685
chr6	53630300	53631300	-1.175782914079008
chr6	53630400	53631400	-1.5292513575465128
chr6	53630500	53631500	-1.4164367976437209
chr6	53630600	53631600	-1.5693300717179317
chr6	53630700	53631700	-0.9546726060488364
chr6	53630800	53631800	-1.1653390617804131
chr6	53630900	53631900	-1.1188151178423795
chr6	53631000	53632000	-0.6927683147213589
chr6	53631100	53632100	0.4229018492652025
chr6	53631200	53632200	-0.6059534285836917
chr6	53631300	53632300	-0.19106735995504998
chr6	53631400	53632400	0.4794616419019769
chr6	53631500	53632500	0.4713525545692084
chr6	53631600	53632600	1.4994635069935929
chr6	53631700	53632700	1.8751930246512936
chr6	53631800	53632800	1.546752304681772
chr6	53631900	53632900	1.1186432986684052
chr6	53632000	53633000	0.8305076798145954
chr6	53632100	53633100	0.3753886470518161
chr6	53633200	53634200	-0.4378310495053129
chr6	53633300	53634300	-0.8275178002388872
chr6	53633400	53634400	-1.2794044431496665
chr6	53633500	53634500	-1.2019292635943724
chr6	53633600	53634600	-1.2378073934654346
chr6	53633700	53634700	-0.8022349055797564
chr6	53633800	53634800	-1.0620285066849438
chr6	53633900	53634900	-1.0940895643699753
chr6	53634000	53635000	-1.1812518038373578
chr6	53634100	53635100	-0.8543751558563807
chr6	53634200	53635200	-0.4976899323416928
chr6	53634300	53635300	-0.090635592429404
chr6	53634400	53635400	-0.08332533949626486
chr6	53634500	53635500	0.00023304019435792735
chr6	53634600	53635600	0.11039031661584328
chr6	53634700	53635700	0.4297958207989029
chr6	53634800	53635800	0.8931535982520055
chr6	53634900	53635900	0.5586906103247559
chr6	53635000	53636000	0.5886617328036329
chr6	53635100	53636100	0.44686292868646255
chr6	53635200	53636200	-0.39442444669272864
chr6	53635300	53636300	-0.7060647735391999
chr6	53635400	53636400	-0.5922827509595552
chr6	53635500	53636500	-1.4186039028909214
chr6	53635600	53636600	-1.233005463927894
chr6	53635700	53636700	-2.1609996102073024
chr6	53635800	53636800	-2.304778584701317
chr6	53635900	53636900	-2.5297793033113773
chr6	53636000	53637000	-2.6558942214649424
chr6	53636100	53637100	-2.7356423414369533
chr6	53636200	53637200	-2.154594564516879
chr6	53636300	53637300	-1.9208283858281323
chr6	53637400	53638400	-0.18380646429835065
chr6	53637500	53638500	-0.9894551402879399
chr6	53637600	53638600	-1.196202499243685
chr6	53637700	53638700	-1.5503697548734132
chr6	53637800	53638800	-1.8557242163797103
chr6	53637900	53638900	-1.884091544672972
chr6	53638000	53639000	-1.9346155499702038
chr6	53638100	53639100	-1.8633706510923127
chr6	53638200	53639200	-2.056194611783956
chr6	53638300	53639300	-2.3065327039733834
chr6	53638400	53639400	-2.0532544135918696
chr6	53638500	53639500	-1.3876986377152696
chr6	53638600	53639600	-1.2086472963692043
chr6	53638700	53639700	-0.9817486872739052
chr6	53638800	53639800	-0.8355839852944822
chr6	53638900	53639900	-0.31568785656935433
chr6	53639000	53640000	-0.40926355896557004
chr6	53639100	53640100	-0.4371694392379221
chr6	53639200	53640200	-0.3235476965959941
chr6	53639300	53640300	-0.2394325136617069
chr6	53639400	53640400	-0.5502386683984428
chr6	53639500	53640500	-0.5028786538659509
chr6	53639600	53640600	-0.4611466433886937
chr6	53639700	53640700	-1.3702259199019295
chr6	53639800	53640800	-1.664332263267141
chr6	53639900	53640900	-2.3232093999124093
chr6	53640000	53641000	-1.926481733358467
chr6	53640100	53641100	-2.160401109374974
chr6	53640200	53641200	-1.5886664385144167
chr6	53640300	53641300	-1.56663601355251
chr6	53640400	53641400	-2.089843339817653
chr6	53640500	53641500	-1.6105921272833998
chr6	53640600	53641600	-1.3294734414134368
chr6	53640700	53641700	-0.308479584166823
chr6	53640800	53641800	0.14976980891479472
chr6	53640900	53641900	0.10943334541533813
chr6	53641000	53642000	0.08638515403803333
chr6	53641100	53642100	0.7197045743996461
chr6	53641200	53642200	1.2843383780679551
chr6	53641300	53642300	2.1807322329623573
chr6	53641400	53642400	3.102925944114413
chr6	53641500	53642500	2.403058622073272
chr6	53641600	53642600	2.1849101173765044
chr6	53641700	53642700	2.215574700182902
chr6	53641800	53642800	2.3574107827410864
chr6	53641900	53642900	2.7513085370614383
chr6	53642000	53643000	2.8836296557075904
chr6	53642100	53643100	1.9044046281585536
chr6	53642200	53643200	0.8557117513494965
chr6	53642300	53643300	0.6266525591278396
chr6	53642400	53643400	0.426291444423796
chr6	53642500	53643500	0.15084204379762456
chr6	53642600	53643600	0.10144609839426293
chr6	53642700	53643700	0.05683863017018038
chr6	53642800	53643800	-0.1531193618901318
chr6	53642900	53643900	-0.3945784454889099
chr6	53643000	53644000	-1.046515237402257
chr6	53643100	53644100	-0.2704178143681529
chr6	53643700	53644700	0.15380094981471915
chr6	53643800	53644800	-0.6558611161181273
chr6	53643900	53644900	-0.23218552579519294
chr6	53644000	53645000	-0.016378081577950145
chr6	53644100	53645100	-0.30790203840029434
chr6	53644200	53645200	-0.34322951912112204
chr6	53644300	53645300	0.4113865596925631
chr6	53644400	53645400	0.3593689185941497
chr6	53644500	53645500	0.21390628342711168
chr6	53644600	53645600	0.4851850524172848
chr6	53644700	53645700	0.11957100050795548
chr6	53644800	53645800	0.9166107058956974
chr6	53644900	53645900	0.9263867994971976
chr6	53645000	53646000	0.8802148362458175
chr6	53645100	53646100	1.3476079950227415
chr6	53645200	53646200	1.5314439606492851
chr6	53645300	53646300	0.6616879787978015
chr6	53645400	53646400	0.9866487417860608
chr6	53645500	53646500	1.2221598860177818
chr6	53646400	53647400	0.15890008917080506
chr6	53646500	53647500	0.5878751511046133
chr6	53646600	53647600	0.9836125994406056
chr6	53646700	53647700	1.3454894153349122
chr6	53646800	53647800	1.4345286006434457
chr6	53646900	53647900	1.6796395937682909
chr6	53647000	53648000	1.7193353840313483
chr6	53647100	53648100	1.3284520759906804
chr6	53647200	53648200	1.0933048076444691
chr6	53647300	53648300	1.0545381353440897
chr6	53647400	53648400	0.7423084423531391
chr6	53647500	53648500	0.7053924208395103
chr6	53647600	53648600	0.5021183044924197
chr6	53647700	53648700	-0.21664178466282769
chr6	53647800	53648800	-0.47678084517519803
chr6	53647900	53648900	-0.4417513702898188
chr6	53648000	53649000	-0.4596263776088519
chr6	53648100	53649100	-0.3881123974563816
chr6	53648200	53649200	-0.4587250176583713
chr6	53648300	53649300	-0.6148671125544918
chr6	53648400	53649400	0.1689100393231245
chr6	53648500	53649500	-0.0665995862375755
chr6	53648600	53649600	-0.2272787301305953
chr6	53648700	53649700	0.03201741666594824
chr6	53648800	53649800	0.8206490475973547
chr6	53648900	53649900	0.8288752603524718
chr6	53649000	53650000	0.8443053967331217
chr6	53649100	53650100	0.7837205575301965
chr6	53649200	53650200	0.8398660617414972
chr6	53649300	53650300	1.028049542602758
chr6	53649400	53650400	0.9760676598875894
chr6	53649500	53650500	0.7923911136831465
chr6	53649600	53650600	0.5962371396600864
chr6	53649700	53650700	0.7820003816735257
chr6	53649800	53650800	-0.06974819596917807
chr6	53649900	53650900	-0.1994312225594099
chr6	53650000	53651000	-0.052951790872762826
chr6	53650100	53651100	0.1297655003989366
chr6	53650200	53651200	0.11049172232315352
chr6	53650300	53651300	0.11472411460661525
chr6	53651400	53652400	5.14908116278655
chr6	53651500	53652500	5.265960671089023
chr6	53651600	53652600	4.766586888308893
chr6	53651700	53652700	3.5856806149074947
chr6	53651800	53652800	2.728014595789147
chr6	53651900	53652900	1.6124958562072382
chr6	53652000	53653000	0.38673625305870607
chr6	53652100	53653100	-0.19453457218375075
chr6	53652200	53653200	-0.6524470358784038
chr6	53652300	53653300	-1.0070880492069232
chr6	53652400	53653400	-1.0949883136637806
chr6	53652500	53653500	-1.362096506463343
chr6	53653200	53654200	0.6585704398580481
chr6	53653300	53654300	0.6132045331054883
chr6	53653400	53654400	0.914980985781557
chr6	53653500	53654500	1.745953200938941
chr6	53653600	53654600	1.7752578135402128
chr6	53653700	53654700	1.8003505346121107
chr6	53653800	53654800	1.9960198220524807
chr6	53653900	53654900	1.3571413818563656
chr6	53654000	53655000	1.5314756327830807
chr6	53654100	53655100	1.6692116794866525
chr6	53654200	53655200	1.8700816494487629
chr6	53655800	53656800	-0.05696590552291511
chr6	53655900	53656900	0.3923449211039679
chr6	53657000	53658000	-0.7732874789171306
chr6	53657100	53658100	-0.7849176949682063
chr6	53657200	53658200	-0.7107822797133588
chr6	53657300	53658300	-0.6926302807908682
chr6	53657400	53658400	-0.16449884780365642
chr6	53657500	53658500	-0.05660287238831409
chr6	53657600	53658600	-0.6402535447160046
chr6	53657700	53658700	-1.1455598064305692
chr6	53657800	53658800	-0.6118118884661503
chr6	53657900	53658900	-0.3211321248654021
chr6	53658000	53659000	0.23727791182287933
chr6	53658100	53659100	0.029788509854860583
chr6	53658200	53659200	0.1409143412597874
chr6	53658300	53659300	0.2419770494645217
chr6	53658400	53659400	0.6894598534147874
chr6	53658500	53659500	0.8514062009762857
chr6	53658600	53659600	1.1646643363886104
chr6	53658700	53659700	1.4670244559398802
chr6	53658800	53659800	1.7235614633220036
chr6	53658900	53659900	1.176390429550345
chr6	53659000	53660000	1.0012823491485188
chr6	53659100	53660100	1.012223961077727
chr6	53659200	53660200	1.148716737720913
chr6	53659300	53660300	1.4304663508919522
chr6	53659400	53660400	0.6387703086400454
chr6	53659500	53660500	0.7181365194970325
chr6	53659600	53660600	0.3731177167044202
chr6	53659700	53660700	-0.4579527035720071
chr6	53659800	53660800	-0.37405385764794796
chr6	53659900	53660900	-0.16633584351461705
chr6	53660000	53661000	-0.4017504719263453
chr6	53660100	53661100	-0.4721833069167196
chr6	53660200	53661200	-0.4711172326300305
chr6	53660300	53661300	-1.4546631033379869
chr6	53660400	53661400	-0.6988505396552775
chr6	53660500	53661500	-1.3380395856444829
chr6	53660600	53661600	-1.2325487339459809
chr6	53660700	53661700	-1.1617557645355847
chr6	53660800	53661800	-1.805234729784865
chr6	53660900	53661900	-1.6491978405846577
chr6	53661000	53662000	-1.3502267117527729
chr6	53661100	53662100	-1.053104331149615
chr6	53661200	53662200	-1.4917908668570914
chr6	53661300	53662300	-0.9625014142339781
chr6	53661400	53662400	-1.6268821944474603
chr6	53661500	53662500	-1.2843643408802219
chr6	53661600	53662600	-1.1123743137501751
chr6	53661700	53662700	-0.4639090043755109
chr6	53661800	53662800	-0.03131346950841718
chr6	53661900	53662900	0.11149941430319213
chr6	53662000	53663000	-0.06828019379062288
chr6	53662100	53663100	0.4211052144076
chr6	53662200	53663200	0.07424991334696214
chr6	53662300	53663300	-0.0626437646825181
chr6	53662400	53663400	-0.5839986642057435
chr6	53662500	53663500	-0.3809794017213513
chr6	53662600	53663600	-1.266327369133146
chr6	53662700	53663700	-2.041910427159084
chr6	53662800	53663800	-2.167644165628475
chr6	53662900	53663900	-1.9270771048641453
chr6	53663000	53664000	-1.7649355816901409
chr6	53663100	53664100	-2.345362707520816
chr6	53663200	53664200	-1.8873389756233037
chr6	53663300	53664300	-1.7640237571682436
chr6	53663400	53664400	-1.1895233053019922
chr6	53663500	53664500	-0.9399326994651775
chr6	53663600	53664600	0.12488019570988892
chr6	53663700	53664700	0.6201884574456901
chr6	53663800	53664800	0.7748626570618801
chr6	53663900	53664900	0.9702480571656198
chr6	53664000	53665000	0.8081919686266824
chr6	53664100	53665100	1.0683828013198764
chr6	53664200	53665200	0.9028411062125888
chr6	53664300	53665300	1.1137501343961236
chr6	53664400	53665400	1.4893594043062903
chr6	53664500	53665500	0.7211872254710398
chr6	53664600	53665600	0.7010524375208275
chr6	53664700	53665700	0.5603622376620836
chr6	53664800	53665800	0.1912429098354428
chr6	53664900	53665900	-0.02435797070281152
chr6	53666100	53667100	-1.3674144674105528
chr6	53666200	53667200	-1.264502415532193
chr6	53666300	53667300	-1.2433111178417562
chr6	53666400	53667400	-1.2259561784585826
chr6	53666500	53667500	-0.7071471152501424
chr6	53666600	53667600	-1.5842784310881386
chr6	53666700	53667700	-0.7607195626367528
chr6	53666800	53667800	-0.7143661794624453
chr6	53666900	53667900	-1.5063975892004973
chr6	53667000	53668000	-1.2851478447457865
chr6	53667100	53668100	-0.7921514597709828
chr6	53667200	53668200	-1.8337323014786675
chr6	53667300	53668300	-2.1180997211831616
chr6	53667400	53668400	-1.8866016555422165
chr6	53667500	53668500	-1.623925844875456
chr6	53667600	53668600	-0.8940053795867509
chr6	53667700	53668700	-1.2408553426692042
chr6	53667800	53668800	-1.3736911620343455
chr6	53667900	53668900	-0.3993821364535601
chr6	53668000	53669000	-0.24386735192494213
chr6	53668100	53669100	-0.2441620683390764
chr6	53668200	53669200	0.6680133110780082
chr6	53668300	53669300	0.898471105679692
chr6	53668400	53669400	0.5916277705034775
chr6	53668500	53669500	0.398150200362912
chr6	53668600	53669600	0.4049740114126474
chr6	53668700	53669700	0.3752909416846378
chr6	53668800	53669800	0.4807480867195632
chr6	53668900	53669900	0.3201007379363495
chr6	53670400	53671400	-0.6700733330419268
chr6	53670500	53671500	-0.02354408091949931
chr6	53670600	53671600	0.3708476094134188
chr6	53670700	53671700	0.3265286916072847
chr6	53670800	53671800	0.33695661292303525
chr6	53671900	53672900	0.9595536614621712
chr6	53674400	53675400	1.4256882050150166
chr6	53674500	53675500	1.3571196098433569
chr6	53674600	53675600	1.3944335815879254
chr6	53674700	53675700	1.4428584194893568
chr6	53674800	53675800	1.2363661067682763
chr6	53674900	53675900	1.2732484550998888
chr6	53675000	53676000	0.7983585821702225
chr6	53675100	53676100	0.7602607521189979
chr6	53675200	53676200	-0.16063832486079496
chr6	53675300	53676300	-0.05348727713894531
chr6	53675400	53676400	-0.2977314704215649
chr6	53675500	53676500	0.18178892622572496
chr6	53675600	53676600	-0.3490088997353445
chr6	53675700	53676700	-0.3104133472400611
chr6	53675800	53676800	0.032515356912078394
chr6	53675900	53676900	-0.6521004464844385
chr6	53676000	53677000	-0.5050882643195421
chr6	53676100	53677100	-0.428809888419273
chr6	53676200	53677200	-0.17195792093347212
chr6	53676300	53677300	-0.3768680291261765
chr6	53676400	53677400	0.35521141742222434
chr6	53676500	53677500	-0.02206432613151622
chr6	53676600	53677600	0.4411340982051933
chr6	53676700	53677700	0.33171515092732456
chr6	53676800	53677800	-0.03863561205854276
chr6	53676900	53677900	0.7623351671373957
chr6	53677000	53678000	1.3010275780954348
chr6	53677100	53678100	0.7692172958903699
chr6	53677200	53678200	0.9405891506764024
chr6	53677300	53678300	0.24123015594431704
chr6	53677400	53678400	0.17119348087129602
chr6	53677500	53678500	0.5760177356480685
chr6	53677600	53678600	0.2878873620618612
chr6	53677700	53678700	-0.0730028065585997
chr6	53677800	53678800	-0.012443299417141616
chr6	53677900	53678900	0.23668351604583324
chr6	53678000	53679000	-0.12846644439133467
chr6	53678100	53679100	0.08420292220648788
chr6	53678200	53679200	0.07993770384268728
chr6	53678300	53679300	0.8419102465663784
chr6	53678400	53679400	0.8475357619709584
chr6	53678500	53679500	-0.10928424990820156
chr6	53678600	53679600	0.3846420753888604
chr6	53678700	53679700	0.6464827727014301
chr6	53678800	53679800	1.4824479687665264
chr6	53678900	53679900	1.0491009503137292
chr6	53679000	53680000	1.3190227937285857
chr6	53679100	53680100	1.1437253908430638
chr6	53679200	53680200	1.3946032373672732
chr6	53679300	53680300	1.2805685210033215
chr6	53679400	53680400	1.3765716292572605
chr6	53679500	53680500	1.9362811506116744
chr6	53679600	53680600	1.9758967805949583
chr6	53679700	53680700	2.220039253577544
chr6	53679800	53680800	1.4852644419864438
chr6	53679900	53680900	1.8507467539667048
chr6	53680000	53681000	1.0631374124377269
chr6	53680100	53681100	1.3609151801954644
chr6	53680200	53681200	1.2480775482745945
chr6	53680300	53681300	1.4179495030565266
chr6	53680400	53681400	0.3248333877739489
chr6	53680500	53681500	0.5486353008181178
chr6	53680600	53681600	0.4650753232394626
chr6	53680700	53681700	0.5603925718711098
chr6	53680800	53681800	0.9007450340940772
chr6	53680900	53681900	1.0596820974253152
chr6	53681000	53682000	1.457796172300077
chr6	53681100	53682100	1.8662081535082968
chr6	53681200	53682200	1.579725317357324
chr6	53681300	53682300	1.3864385835117197
chr6	53681400	53682400	2.197346016312276
chr6	53681500	53682500	1.9381596837003838
chr6	53681600	53682600	1.5709724656829014
chr6	53681700	53682700	1.3015881411591803
chr6	53681800	53682800	0.7819094532098386
chr6	53681900	53682900	0.3720974153893684
chr6	53682000	53683000	1.4015029456712778
chr6	53682100	53683100	1.2473561236313555
chr6	53682200	53683200	1.3795711673302868
chr6	53682300	53683300	1.4208028651777709
chr6	53682400	53683400	1.5917942573029031
chr6	53682500	53683500	2.0941403811767185
chr6	53682600	53683600	2.3162649100936163
chr6	53682700	53683700	1.7337186955813957
chr6	53682800	53683800	2.0648577129796597
chr6	53682900	53683900	2.1633911808682806
chr6	53683000	53684000	1.8861433978371247
chr6	53683100	53684100	1.7188367600935583
chr6	53683200	53684200	2.2535929833828114
chr6	53683300	53684300	2.4017433156003363
chr6	53683400	53684400	2.5608327951351133
chr6	53683500	53684500	1.6712348275466078
chr6	53683600	53684600	1.3425113334181944
chr6	53683700	53684700	1.7427225599942642
chr6	53683800	53684800	1.0701206522706606
chr6	53683900	53684900	0.5310050052898095
chr6	53684000	53685000	0.6570597861658283
chr6	53684100	53685100	0.957421838834288
chr6	53684200	53685200	0.42610130428056703
chr6	53684300	53685300	-0.23887024350880445
chr6	53684400	53685400	-0.6384036085616861
chr6	53684500	53685500	-0.09610383403426677
chr6	53684600	53685600	-0.08189702413489375
chr6	53684700	53685700	-0.21743471907585296
chr6	53685800	53686800	2.8730938027272748
chr6	53685900	53686900	2.8465903256176013
chr6	53686000	53687000	2.679029644822973
chr6	53686100	53687100	2.1398666250664355
chr6	53686200	53687200	1.5519765175714981
chr6	53686300	53687300	1.0672207664699502
chr6	53686400	53687400	0.2811278099729853
chr6	53686500	53687500	0.1969614731439409
chr6	53686600	53687600	-0.014089966712342063
chr6	53686700	53687700	0.2136851261365377
chr6	53686800	53687800	0.3191866823600029
chr6	53686900	53687900	-0.07171326073699287
chr6	53687000	53688000	-0.04034506825073175
chr6	53687100	53688100	0.3119940030144497
chr6	53687200	53688200	0.19800283035302665
chr6	53687300	53688300	0.08608585653447515
chr6	53687400	53688400	0.884180390254307
chr6	53687500	53688500	0.0567980847357872
chr6	53687600	53688600	0.1926665807566264
chr6	53688200	53689200	0.2656848036949807
chr6	53688300	53689300	0.6841009712759522
chr6	53688400	53689400	0.3940668324920153
chr6	53688500	53689500	0.5478285334614909
chr6	53688600	53689600	-0.04382781743986768
chr6	53688700	53689700	-0.3046376947666027
chr6	53688800	53689800	-0.10904415469393006
chr6	53688900	53689900	0.181990133518215
chr6	53689000	53690000	-0.09165605838689918
chr6	53689100	53690100	-0.0707512096243758
chr6	53689200	53690200	0.3159285241560271
chr6	53689300	53690300	-0.3319145494563228
chr6	53689400	53690400	-0.4924347289701945
chr6	53689500	53690500	-0.6669472796529133
chr6	53689600	53690600	-0.39873259038758463
chr6	53689700	53690700	0.03294852548927694
chr6	53689800	53690800	-0.12826190004717444
chr6	53689900	53690900	-0.04200309907006499
chr6	53690000	53691000	-0.13891656561723317
chr6	53691100	53692100	-1.1166733574126977
chr6	53691200	53692200	-0.5074986425879172
chr6	53691300	53692300	0.2631002985416017
chr6	53691400	53692400	0.7679134367502911
chr6	53691500	53692500	0.480897701406053
chr6	53691600	53692600	0.8222372478207549
chr6	53691700	53692700	0.8446235361253875
chr6	53691800	53692800	0.4385205251474884
chr6	53691900	53692900	0.27342487893264034
chr6	53692000	53693000	0.40468269787245187
chr6	53692100	53693100	0.5310800060279713
chr6	53692200	53693200	1.0933788868854004
chr6	53692300	53693300	0.8574603318483363
chr6	53692400	53693400	0.5059525219002853
chr6	53692500	53693500	0.618892432622021
chr6	53692600	53693600	0.7947833123244762
chr6	53692700	53693700	1.0910681557916102
chr6	53692800	53693800	1.132481425326186
chr6	53692900	53693900	1.4819598077472351
chr6	53693000	53694000	1.284892924224649
chr6	53693100	53694100	1.641491634384917
chr6	53693200	53694200	0.7564371426278329
chr6	53693300	53694300	1.057622143451691
chr6	53693400	53694400	1.3196383639617966
chr6	53693500	53694500	1.3283297421037903
chr6	53693600	53694600	1.128460332468474
chr6	53693700	53694700	0.7438873319358685
chr6	53693800	53694800	-0.015970524683783627
chr6	53693900	53694900	-0.16257862640366424
chr6	53694000	53695000	-0.28060445067113077
chr6	53694100	53695100	-0.4843834641712761
chr6	53694200	53695200	-0.19930777559287788
chr6	53694300	53695300	-0.3242084600531604
chr6	53694400	53695400	-0.5121680650824674
chr6	53694500	53695500	-0.4936178832961514
chr6	53694600	53695600	-0.767637530683672
chr6	53694700	53695700	-0.18537934473668832
chr6	53694800	53695800	0.8022216716469224
chr6	53694900	53695900	0.8525243921255871
chr6	53695000	53696000	1.2913426894217936
chr6	53695100	53696100	1.5340013723760422
chr6	53695200	53696200	0.9624586709134704
chr6	53695300	53696300	0.2913258863063911
chr6	53695400	53696400	0.7872904709808202
chr6	53695500	53696500	1.0595166248270578
chr6	53695600	53696600	1.7032536482669682
chr6	53695700	53696700	0.9809177715579191
chr6	53695800	53696800	0.8552201869380297
chr6	53695900	53696900	0.4149378104269195
chr6	53696000	53697000	0.11602440384342559
chr6	53696100	53697100	0.08051224124766528
chr6	53696200	53697200	0.5210346895414235
chr6	53696300	53697300	1.29333254633635
chr6	53696400	53697400	0.8051444054489264
chr6	53696500	53697500	0.9040973857734476
chr6	53696600	53697600	0.4979415559070687
chr6	53696700	53697700	0.5327066945777575
chr6	53696800	53697800	-0.0017866274625144164
chr6	53696900	53697900	0.29862523458708584
chr6	53697000	53698000	0.5851467145843247
chr6	53697100	53698100	0.02209951567160101
chr6	53697200	53698200	0.4167079557947958
chr6	53697300	53698300	-0.32550606526514064
chr6	53697400	53698400	-1.0382345823197752
chr6	53697500	53698500	-1.553185214107078
chr6	53697600	53698600	-1.5477220844721162
chr6	53697700	53698700	-1.1805394670599274
chr6	53697800	53698800	-0.9228855582319624
chr6	53697900	53698900	-1.1687623773501048
chr6	53698000	53699000	-1.9855247326948715
chr6	53698100	53699100	-2.046121870058074
chr6	53698200	53699200	-2.509350658588718
chr6	53698300	53699300	-2.3276068826172467
chr6	53698400	53699400	-1.7466288077612928
chr6	53698500	53699500	-1.2924181022763803
chr6	53698600	53699600	-1.5088215157885196
chr6	53698700	53699700	-1.6985193730064991
chr6	53698800	53699800	-1.8993121059167348
chr6	53698900	53699900	-1.97272749207408
chr6	53699000	53700000	-1.3887104255016414
chr6	53699100	53700100	-1.2601740296442272
chr6	53699200	53700200	-0.889137868794968
chr6	53699300	53700300	-1.0626693617738645
chr6	53699400	53700400	-0.9574220417497108
chr6	53699500	53700500	-1.0674577669108165
chr6	53699600	53700600	-0.8184679466064191
chr6	53699700	53700700	-0.7630674051721045
chr6	53699800	53700800	-0.4090881291038788
chr6	53699900	53700900	-0.037194281166407536
chr6	53701000	53702000	0.6373593543167918
chr6	53701100	53702100	0.4695788445487162
chr6	53701200	53702200	0.049651882212736434
chr6	53701300	53702300	-0.0569319366751492
chr6	53701400	53702400	-0.3165152776409317
chr6	53701500	53702500	-0.2404872376119772
chr6	53701600	53702600	-0.8141313304268263
chr6	53701700	53702700	-0.6011020341849758
chr6	53701800	53702800	-0.4363194593869978
chr6	53701900	53702900	-1.2151216592116678
chr6	53702000	53703000	-2.002754828060991
chr6	53702100	53703100	-2.439795666257216
chr6	53702200	53703200	-1.708870276928854
chr6	53702300	53703300	-1.864411769545426
chr6	53702400	53703400	-2.0569899653273804
chr6	53702500	53703500	-3.2553849251673412
chr6	53702600	53703600	-2.0979095510180334
chr6	53702700	53703700	-1.7100849841609578
chr6	53702800	53703800	-2.0266207723737018
chr6	53702900	53703900	-1.3788971419853882
chr6	53703000	53704000	-0.9868819928530888
chr6	53703100	53704100	0.12595381295299138
chr6	53703200	53704200	0.30107754429619754
chr6	53703300	53704300	0.5477542391341719
chr6	53703400	53704400	1.3741226528939021
chr6	53703500	53704500	2.1994282186203042
chr6	53703600	53704600	2.291677069995909
chr6	53703700	53704700	2.0916167134490857
chr6	53703800	53704800	2.517477365943092
chr6	53703900	53704900	2.6118933998991287
chr6	53704000	53705000	2.9355403013434587
chr6	53704100	53705100	2.3290208590883177
chr6	53704200	53705200	1.2854369325784685
chr6	53704300	53705300	1.3835428435619377
chr6	53704400	53705400	0.00981192302352882
chr6	53704500	53705500	-0.19248351066440628
chr6	53704600	53705600	-1.0950090665051104
chr6	53704700	53705700	-0.7602128757739466
chr6	53704800	53705800	-0.9445280925490772
chr6	53704900	53705900	-0.8162868031636079
chr6	53705000	53706000	-1.5235970780679702
chr6	53705100	53706100	-1.3378103709372142
chr6	53705200	53706200	-0.7872995257489961
chr6	53705300	53706300	-1.4082156290843726
chr6	53705400	53706400	-1.8106685107542653
chr6	53705500	53706500	-2.1359842368141617
chr6	53705600	53706600	-1.7140883080220728
chr6	53705700	53706700	-1.5863440348637745
chr6	53705800	53706800	-0.8154921447696044
chr6	53705900	53706900	-1.2444059832169727
chr6	53706000	53707000	-0.6095927317232259
chr6	53706100	53707100	-0.16335478497499528
chr6	53706200	53707200	-0.029493513675496495
chr6	53706300	53707300	0.7858746115577651
chr6	53706400	53707400	1.739675531954959
chr6	53706500	53707500	2.3347618238880266
chr6	53706600	53707600	1.9890262659629283
chr6	53706700	53707700	1.6649522146988287
chr6	53706800	53707800	1.5202139126809668
chr6	53706900	53707900	1.9564789211105449
chr6	53707000	53708000	1.985584337625896
chr6	53707100	53708100	1.4569045233212594
chr6	53707200	53708200	0.9409023632917636
chr6	53707300	53708300	1.2324714893532798
chr6	53707400	53708400	0.7090449008257331
chr6	53707500	53708500	0.4326195227126939
chr6	53707600	53708600	1.0425001447219135
chr6	53707700	53708700	0.9478045055471608
chr6	53707800	53708800	0.7335048331251309
chr6	53707900	53708900	0.7773822559066138
chr6	53708000	53709000	0.7829338094130384
chr6	53708100	53709100	0.5676254128760749
chr6	53708200	53709200	0.4565345442853619
chr6	53708300	53709300	-0.5354159324701272
chr6	53708400	53709400	-0.8153716943233321
chr6	53709400	53710400	0.368039612070351
chr6	53709500	53710500	0.325587082938658
chr6	53709600	53710600	0.4747868541130677
chr6	53709700	53710700	0.645169836746634
chr6	53710800	53711800	0.10209133589104442
chr6	53710900	53711900	-0.18675511520221355
chr6	53711000	53712000	-0.3400359943639281
chr6	53711100	53712100	0.08569113105443607
chr6	53711200	53712200	-0.09004127937639561
chr6	53711300	53712300	0.03117478696138737
chr6	53711400	53712400	0.5227792220045289
chr6	53711500	53712500	-0.09453626196284838
chr6	53711600	53712600	0.2591981199159075
chr6	53711700	53712700	-0.2519017725139166
chr6	53711800	53712800	-0.764317372963352
chr6	53711900	53712900	-1.3168226365306712
chr6	53712000	53713000	-1.1219861512712346
chr6	53712100	53713100	-1.4219671411273933
chr6	53712200	53713200	-0.6141018708976267
chr6	53712300	53713300	-0.4894562357781939
chr6	53712400	53713400	-0.8025898199334004
chr6	53712500	53713500	-1.2589595974753085
chr6	53712600	53713600	-0.8358787924285431
chr6	53712700	53713700	-0.16454215073236084
chr6	53712800	53713800	0.7592980299072137
chr6	53712900	53713900	1.4906569891361836
chr6	53714000	53715000	-0.3949856063014559
chr6	53714100	53715100	-0.5327053465080165
chr6	53714200	53715200	-0.5033492993444866
chr6	53714300	53715300	-0.5810554058797978
chr6	53714400	53715400	0.25785471178474856
chr6	53714500	53715500	0.5442080812050679
chr6	53714600	53715600	0.5757174519061873
chr6	53714700	53715700	0.8914772076886048
chr6	53714800	53715800	0.5671565913227913
chr6	53714900	53715900	0.6178619185556892
chr6	53715000	53716000	0.5746033203278528
chr6	53715100	53716100	0.9608378195358253
chr6	53716200	53717200	-0.7855713110715936
chr6	53716300	53717300	-0.7040765462722648
chr6	53716400	53717400	0.2187299095374345
chr6	53716500	53717500	-0.007349085276393192
chr6	53716600	53717600	-0.21968279344973185
chr6	53716700	53717700	-0.6293543020469572
chr6	53716800	53717800	-0.6669150146174156
chr6	53716900	53717900	-0.2457418646481026
chr6	53717000	53718000	0.06773446544339531
chr6	53717100	53718100	0.6928518105881434
chr6	53717200	53718200	0.7695239603918159
chr6	53717300	53718300	0.4044895020380359
chr6	53717400	53718400	-0.7661572893022358
chr6	53717500	53718500	-0.7123762325273629
chr6	53717600	53718600	-0.3126660971319697
chr6	53717700	53718700	0.5807055707630252
chr6	53717800	53718800	1.280381673060096
chr6	53717900	53718900	1.1217339896397351
chr6	53718000	53719000	1.0077686783382347
chr6	53718100	53719100	0.8688176488589167
chr6	53718200	53719200	1.0909307125461898
chr6	53718300	53719300	1.8280731136702384
chr6	53718400	53719400	2.1191431054545915
chr6	53718500	53719500	2.7076979594226342
chr6	53718600	53719600	2.40034209019292
chr6	53718700	53719700	0.7515379063454957
chr6	53718800	53719800	0.398795336379636
chr6	53718900	53719900	0.8911408628852848
chr6	53719000	53720000	0.8006182417809323
chr6	53719100	53720100	0.3395872472001409
chr6	53719200	53720200	0.7739849650773198
chr6	53719300	53720300	0.4895929233704848
chr6	53719400	53720400	0.7811664772442898
chr6	53719500	53720500	0.30136221347218783
chr6	53719600	53720600	0.7458163723349257
chr6	53720800	53721800	1.1003333522995549
chr6	53720900	53721900	1.2636923650762648
chr6	53721000	53722000	1.1244164758000361
chr6	53721100	53722100	1.6473362262060425
chr6	53721200	53722200	1.8853563248066016
chr6	53721300	53722300	1.0243947595200729
chr6	53721400	53722400	0.3044467090018401
chr6	53721500	53722500	-0.1374650352840346
chr6	53721600	53722600	-0.055901091344062966
chr6	53721700	53722700	-0.1770009184374565
chr6	53721800	53722800	-0.19961018354684265
chr6	53721900	53722900	-0.6835340980944054
chr6	53723000	53724000	0.13770749362638857
chr6	53724100	53725100	0.737654745193385
chr6	53724200	53725200	0.9383144543455056
chr6	53724300	53725300	1.171577249435687
chr6	53724400	53725400	1.0588371942514
chr6	53724500	53725500	0.6252220401708813
chr6	53724600	53725600	0.4343853048624797
chr6	53724700	53725700	-0.20463012586998952
chr6	53724800	53725800	-0.13070386836000156
chr6	53724900	53725900	-0.1985365841130192
chr6	53725000	53726000	-1.0259859876233222
chr6	53725100	53726100	-0.8092094161997496
chr6	53725200	53726200	-0.9687980204382386
chr6	53725300	53726300	-0.9880915254171808
chr6	53725400	53726400	-1.0129601677924829
chr6	53725500	53726500	-0.054868798801098496
chr6	53725900	53726900	1.6539060729101174
chr6	53726000	53727000	1.750124429110298
chr6	53726100	53727100	1.5775123676563751
chr6	53726200	53727200	2.0607585690514267
chr6	53726300	53727300	1.7180315863445108
chr6	53726400	53727400	1.9826415807915312
chr6	53726500	53727500	1.7200331249700047
chr6	53726600	53727600	1.2160241446919196
chr6	53726700	53727700	1.5159522111732824
chr6	53726800	53727800	1.3455839445116071
chr6	53726900	53727900	1.2850391361996203
chr6	53727000	53728000	1.834408525864729
chr6	53727100	53728100	2.188154475282961
chr6	53727200	53728200	2.11743234862319
chr6	53727300	53728300	2.2623704657984227
chr6	53727400	53728400	2.4994271951901212
chr6	53727500	53728500	2.3775465012099906
chr6	53727600	53728600	2.8040407351948367
chr6	53727700	53728700	2.20314457933389
chr6	53727800	53728800	2.0615855781792862
chr6	53727900	53728900	1.5933303723069028
chr6	53728000	53729000	1.521975505778606
chr6	53728700	53729700	-0.5808459742578191
chr6	53728800	53729800	-0.42419039657936536
chr6	53728900	53729900	-0.3099660248780977
chr6	53729000	53730000	0.07964259473461889
chr6	53729100	53730100	0.3066630528016724
chr6	53729200	53730200	0.6753771499661526
chr6	53729300	53730300	1.4754434409584751
chr6	53729400	53730400	1.9490063509344315
chr6	53729500	53730500	1.8827870017795183
chr6	53729700	53730700	1.4600421072271264
chr6	53729800	53730800	1.4675336291865106
chr6	53729900	53730900	1.370500595270482
chr6	53730100	53731100	0.6966974011306889
chr6	53730200	53731200	0.5402562594247972
chr6	53730300	53731300	1.1074531603327529
chr6	53730400	53731400	1.0351392953031622
chr6	53730500	53731500	1.547693267008039
chr6	53730600	53731600	1.0200289975294186
chr6	53730700	53731700	0.9880717790532866
chr6	53730800	53731800	0.8190243590850085
chr6	53730900	53731900	1.2193142333958225
chr6	53731000	53732000	0.6400138282420343
chr6	53731100	53732100	1.1189661149294918
chr6	53731200	53732200	1.4150316855022318
chr6	53731300	53732300	1.1537856103399955
chr6	53731400	53732400	1.7540117637982682
chr6	53731500	53732500	1.7161431167256995
chr6	53731600	53732600	1.966005960374832
chr6	53731700	53732700	2.166221552428259
chr6	53731800	53732800	2.6775689149741555
chr6	53731900	53732900	2.4673923009894265
chr6	53732000	53733000	3.221882334767155
chr6	53733500	53734500	1.4396452703903948
chr6	53733600	53734600	1.3905999753163103
chr6	53733900	53734900	0.3821765265065227
chr6	53734000	53735000	0.20748074860598323
chr6	53734100	53735100	0.2222450014771834
chr6	53734200	53735200	0.6406037502693785
chr6	53734300	53735300	1.2001794029730974
chr6	53734400	53735400	1.1893162556348316
chr6	53734500	53735500	1.1442097051605995
chr6	53734600	53735600	1.042018747920764
chr6	53734700	53735700	1.2403998512475107
chr6	53734800	53735800	1.8491634906476129
chr6	53734900	53735900	1.6904346065018236
chr6	53735000	53736000	2.0076569592443065
chr6	53735100	53736100	1.2965410924095366
chr6	53735200	53736200	0.9323987636252068
chr6	53735300	53736300	0.09390490322736793
chr6	53735400	53736400	0.5922697435169302
chr6	53735500	53736500	0.6972700875546088
chr6	53735600	53736600	0.0025885853118695307
chr6	53735700	53736700	0.1861174555857613
chr6	53735800	53736800	0.04707792126717199
chr6	53735900	53736900	0.16240793637320275
chr6	53736000	53737000	0.00015445802110688743
chr6	53736100	53737100	0.04424285263689892
chr6	53736200	53737200	0.11759681905591515
chr6	53736300	53737300	0.5263019317962109
chr6	53736400	53737400	0.16061258458028954
chr6	53736500	53737500	0.3953052218950693
chr6	53736600	53737600	0.2323490657150369
chr6	53736700	53737700	0.5406477501756739
chr6	53737800	53738800	-0.6383436548922288
chr6	53737900	53738900	-0.39344965029831225
chr6	53738000	53739000	-0.1560824718111894
chr6	53738100	53739100	-0.08532366098865149
chr6	53738200	53739200	-0.10743403016637304
chr6	53738300	53739300	-0.5876897249843612
chr6	53738400	53739400	-0.13916108828390902
chr6	53738500	53739500	0.28912774172908184
chr6	53738600	53739600	0.4156599618394974
chr6	53738700	53739700	1.1756990506842957
chr6	53738800	53739800	1.1506846996596398
chr6	53738900	53739900	1.3130226079169522
chr6	53739000	53740000	1.0634607528405047
chr6	53739100	53740100	0.38879487413843344
chr6	53739200	53740200	0.5500770254550179
chr6	53739300	53740300	0.9366394163835844
chr6	53739400	53740400	0.5751962261424225
chr6	53739500	53740500	0.16734711554737766
chr6	53739600	53740600	0.14713554905377635
chr6	53739700	53740700	-0.1927300861807857
chr6	53739800	53740800	-0.07376155290755403
chr6	53739900	53740900	-0.5407299971593087
chr6	53740000	53741000	-0.4650582589203868
chr6	53740100	53741100	0.015745231048288337
chr6	53740200	53741200	-1.1766167337936049
chr6	53740300	53741300	-0.4392073939950467
chr6	53740400	53741400	-0.3220493449582188
chr6	53740500	53741500	0.4708793136770361
chr6	53740600	53741600	0.9402007624071362
chr6	53740700	53741700	1.2014166386814855
chr6	53740800	53741800	1.8156003266832192
chr6	53740900	53741900	2.355789673998685
chr6	53741000	53742000	2.539129022734864
chr6	53741100	53742100	2.9789487626116604
chr6	53741200	53742200	3.513093145812695
chr6	53741300	53742300	3.4701006162825765
chr6	53741400	53742400	3.636005580121248
chr6	53741500	53742500	2.8732166128714884
chr6	53741600	53742600	2.2853143692361173
chr6	53741700	53742700	2.4184638541068058
chr6	53741800	53742800	1.9208417450468165
chr6	53741900	53742900	1.402032620394661
chr6	53742000	53743000	0.6369861280327793
chr6	53742100	53743100	0.5380048546241597
chr6	53742200	53743200	0.05535443435339125
chr6	53742300	53743300	-0.5356068633131241
chr6	53742400	53743400	-0.7208863064772826
chr6	53742500	53743500	-0.063807200711889
chr6	53742600	53743600	0.2322603258169161
chr6	53744700	53745700	0.2212568836454981
chr6	53744800	53745800	0.12255381098682405
chr6	53744900	53745900	-0.003000138079314547
chr6	53745000	53746000	-0.37296162452695064
chr6	53745100	53746100	-0.25924176311672226
chr6	53745200	53746200	-0.2326373101843959
chr6	53746300	53747300	0.7378001706772361
chr6	53746400	53747400	0.9446271026899032
chr6	53746500	53747500	-0.2261439988898892
chr6	53746600	53747600	0.6709314116759615
chr6	53746700	53747700	0.4529312107254768
chr6	53746800	53747800	0.1344169225140855
chr6	53746900	53747900	0.7278777548018573
chr6	53747000	53748000	0.7408444704971342
chr6	53747100	53748100	0.9882076592218608
chr6	53747200	53748200	1.130913896093376
chr6	53747300	53748300	1.5224856809351168
chr6	53747400	53748400	1.0357186277218715
chr6	53747500	53748500	1.0935834925257724
chr6	53747600	53748600	1.1617866703806137
chr6	53747700	53748700	1.013383166267955
chr6	53747800	53748800	1.8997246264316232
chr6	53747900	53748900	1.955785078558028
chr6	53748000	53749000	1.7457989294489062
chr6	53748100	53749100	1.2430122383261644
chr6	53748200	53749200	1.409552397658209
chr6	53748300	53749300	1.4082419137046784
chr6	53748400	53749400	0.7816482926015692
chr6	53748500	53749500	0.8351955269094007
chr6	53748600	53749600	0.08819746390531742
chr6	53748700	53749700	0.31058836393421224
chr6	53748800	53749800	-0.2001565630303393
chr6	53748900	53749900	-0.5313123291679205
chr6	53749000	53750000	-0.4990867542150095
chr6	53749100	53750100	-0.19105464383592136
chr6	53749200	53750200	-0.24820438578507284
chr6	53749300	53750300	-0.3028487050918545
chr6	53749400	53750400	1.4633027735070916
chr6	53749500	53750500	1.5370323410351283
chr6	53749600	53750600	1.9703223869220303
chr6	53749700	53750700	1.32799777151775
chr6	53749800	53750800	0.3998093099253899
chr6	53749900	53750900	1.032571145260846
chr6	53750000	53751000	0.5786363733538907
chr6	53750100	53751100	0.5565496318330379
chr6	53750200	53751200	0.44354817475384617
chr6	53750300	53751300	0.3792408722646508
chr6	53750400	53751400	0.06994356588681715
chr6	53750500	53751500	0.015751920108080932
chr6	53750600	53751600	-0.13882604082105707
chr6	53750700	53751700	0.7447563714259495
chr6	53750800	53751800	1.1013420732931392
chr6	53750900	53751900	0.567689085422704
chr6	53751000	53752000	0.727952032668271
chr6	53751100	53752100	0.8974671486082554
chr6	53751200	53752200	0.6330774021652575
chr6	53751300	53752300	0.09957117029825964
chr6	53751400	53752400	0.3790353608714506
chr6	53751500	53752500	0.6953592563988862
chr6	53751600	53752600	0.7798669271010241
chr6	53751700	53752700	0.8003454562196586
chr6	53751800	53752800	1.302496897120571
chr6	53751900	53752900	1.151723397751866
chr6	53752000	53753000	1.3688642235221344
chr6	53752100	53753100	1.2832100655723109
chr6	53752200	53753200	1.4137966920633405
chr6	53752300	53753300	2.1848909431068093
chr6	53752400	53753400	1.4777167648462477
chr6	53752500	53753500	1.783653287489381
chr6	53752600	53753600	1.5177363972540376
chr6	53752700	53753700	0.99072259057082
chr6	53752800	53753800	0.5997060710483599
chr6	53752900	53753900	0.682752964787475
chr6	53753000	53754000	0.9923517203510939
chr6	53753100	53754100	1.404734490244398
chr6	53753200	53754200	1.2324003781855333
chr6	53753300	53754300	0.5853001483057121
chr6	53753400	53754400	0.8205834932830408
chr6	53753500	53754500	1.2783135675698112
chr6	53753600	53754600	1.4606624447753884
chr6	53753700	53754700	2.0407838056085983
chr6	53753800	53754800	2.1849294016836622
chr6	53753900	53754900	2.428759190743463
chr6	53754000	53755000	2.517208758987677
chr6	53754100	53755100	1.9382258847599856
chr6	53754200	53755200	1.8009159466227989
chr6	53754300	53755300	2.165908194907292
chr6	53754400	53755400	1.8806595320498716
chr6	53754500	53755500	1.0255296671947904
chr6	53754600	53755600	1.174681607466187
chr6	53754700	53755700	0.4232434158565471
chr6	53754800	53755800	0.10726193228231054
chr6	53754900	53755900	0.2464925704775472
chr6	53755000	53756000	0.5356833551798126
chr6	53755100	53756100	0.6636193077451914
chr6	53755200	53756200	0.9629272131577032
chr6	53755300	53756300	0.8628485979635143
chr6	53755400	53756400	1.1623023124264524
chr6	53755500	53756500	1.1832381623242867
chr6	53755600	53756600	0.8410707385530817
chr6	53756500	53757500	1.2313396841638722
chr6	53756600	53757600	1.457167544719872
chr6	53756700	53757700	0.8179475304578312
chr6	53756800	53757800	1.053993890990676
chr6	53756900	53757900	0.9325142379600452
chr6	53757000	53758000	0.1111527770665247
chr6	53757100	53758100	0.4757860094520214
chr6	53757200	53758200	-0.15015311059539085
chr6	53757300	53758300	-0.9398495402866622
chr6	53757400	53758400	-1.426128063200356
chr6	53757500	53758500	-1.4392685228295163
chr6	53757600	53758600	-1.9252058238376544
chr6	53757700	53758700	-1.4383359470236838
chr6	53757800	53758800	-1.8832164140704584
chr6	53757900	53758900	-1.926077181817451
chr6	53758000	53759000	-1.7239322907178793
chr6	53758100	53759100	-2.4059133766444605
chr6	53758200	53759200	-1.698038253111665
chr6	53758300	53759300	-1.0776148459594883
chr6	53758400	53759400	-1.2662650179220103
chr6	53758500	53759500	-1.834578058758528
chr6	53758600	53759600	-1.5485548580241908
chr6	53758700	53759700	-0.85234988089492
chr6	53758800	53759800	-0.7745829991802029
chr6	53758900	53759900	-0.3246661181476964
chr6	53759000	53760000	-0.036531912197713054
chr6	53759100	53760100	0.7029041486597196
chr6	53759200	53760200	0.9843422754839554
chr6	53759300	53760300	1.0381768949981969
chr6	53759400	53760400	0.921723423463838
chr6	53759500	53760500	1.0341969977917165
chr6	53759600	53760600	0.9599422775720868
chr6	53759700	53760700	0.10863452304418326
chr6	53759800	53760800	0.2641531800429553
chr6	53759900	53760900	0.08506765104637798
chr6	53761900	53762900	-1.107853040572135
chr6	53762000	53763000	-0.5200212345412918
chr6	53762100	53763100	-0.7872595405411726
chr6	53762200	53763200	-0.4806809546541821
chr6	53762300	53763300	-0.4008229767904701
chr6	53762400	53763400	1.0231209323784196
chr6	53762500	53763500	0.6062506465759008
chr6	53762600	53763600	0.0448080810259457
chr6	53762700	53763700	-0.3835931245780958
chr6	53762800	53763800	0.3109774275069909
chr6	53762900	53763900	0.03772396894165829
chr6	53763000	53764000	-0.4363108831148851
chr6	53763100	53764100	-0.4595761356260034
chr6	53763200	53764200	-0.5002892735448772
chr6	53763300	53764300	-0.5464068233224484
chr6	53763400	53764400	-0.8644977997953399
chr6	53763500	53764500	-0.9717636046874704
chr6	53763600	53764600	-0.8766308136886688
chr6	53763700	53764700	-0.7285599883154749
chr6	53763800	53764800	-0.8979836620129403
chr6	53763900	53764900	-0.4100531758686369
chr6	53764000	53765000	-0.7275986112297612
chr6	53764100	53765100	-0.5979297352460359
chr6	53764200	53765200	-1.5037932500683102
chr6	53764300	53765300	-1.5599718559980211
chr6	53764400	53765400	-1.4054646695033168
chr6	53764500	53765500	-1.2182148055142596
chr6	53764600	53765600	-0.6466532224220763
chr6	53764700	53765700	-0.7642151036833095
chr6	53764800	53765800	-0.2772789998590846
chr6	53764900	53765900	0.2837414570003297
chr6	53765000	53766000	0.791240297238029
chr6	53765100	53766100	0.8999202488215985
chr6	53765200	53766200	1.5550603502216096
chr6	53765300	53766300	2.391025939573668
chr6	53765400	53766400	1.9299276559436325
chr6	53765500	53766500	1.948316784742634
chr6	53765600	53766600	1.049015569576722
chr6	53765700	53766700	0.7999419748831695
chr6	53765800	53766800	0.1821154244842685
chr6	53765900	53766900	-0.1695734671150901
chr6	53766000	53767000	-0.6901512868401888
chr6	53766100	53767100	-0.33427950210443924
chr6	53766200	53767200	0.1632753605577305
chr6	53766300	53767300	0.2097495643095025
chr6	53766400	53767400	0.7902172244521677
chr6	53766500	53767500	0.6426904960167501
chr6	53766600	53767600	1.5610498017871297
chr6	53766700	53767700	1.8092424057177403
chr6	53766800	53767800	1.883857703087686
chr6	53766900	53767900	1.969907107858048
chr6	53767000	53768000	2.4242628946710005
chr6	53767100	53768100	2.238171077612214
chr6	53767200	53768200	2.244857658857095
chr6	53767300	53768300	1.5091526973768858
chr6	53767400	53768400	1.0119368318906936
chr6	53767500	53768500	1.161541282486692
chr6	53767600	53768600	0.7694175254005627
chr6	53767700	53768700	0.7545054427537828
chr6	53767800	53768800	1.4205399550279902
chr6	53767900	53768900	1.1351656736765907
chr6	53768000	53769000	1.2326393181504476
chr6	53768100	53769100	0.5372248244207521
chr6	53768200	53769200	-0.9017074184280198
chr6	53768300	53769300	-0.9049854636877296
chr6	53768400	53769400	-0.9178691972199886
chr6	53768500	53769500	-0.7903098671758191
chr6	53768600	53769600	-0.5476404050019159
chr6	53768700	53769700	-0.663710666146468
chr6	53768800	53769800	-0.5294267545246252
chr6	53768900	53769900	-0.2371698116571993
chr6	53769000	53770000	-0.5247532948225033
chr6	53769100	53770100	0.15118777326702573
chr6	53769200	53770200	1.0271682685982737
chr6	53769300	53770300	1.2225176123437365
chr6	53769400	53770400	1.6506903201459509
chr6	53769500	53770500	1.3127756420877403
chr6	53769600	53770600	1.1708404736773512
chr6	53769700	53770700	1.0969464898010928
chr6	53769800	53770800	-0.10759457917771499
chr6	53769900	53770900	-0.9060477336991546
chr6	53770000	53771000	-0.4227572449009011
chr6	53770100	53771100	-0.6063971403917728
chr6	53770200	53771200	-0.8425645358809356
chr6	53770300	53771300	-1.088135153402503
chr6	53770400	53771400	-0.3639696731599681
chr6	53770500	53771500	0.10480935547375476
chr6	53770600	53771600	-0.10903471613585436
chr6	53770700	53771700	-0.5512178505978496
chr6	53770800	53771800	-0.5354963871543478
chr6	53770900	53771900	0.04872679140155814
chr6	53771000	53772000	-0.30898315894479267
chr6	53771100	53772100	-0.0959862294446262
chr6	53771200	53772200	0.3288912611376612
chr6	53771300	53772300	0.6506051405916305
chr6	53771400	53772400	0.3665762216608883
chr6	53771500	53772500	-0.5781080283131445
chr6	53771600	53772600	-0.9820162059033308
chr6	53771700	53772700	0.4658776380270286
chr6	53771800	53772800	0.8505875982225969
chr6	53771900	53772900	0.7341481691456164
chr6	53772000	53773000	0.9930721007191514
chr6	53772100	53773100	0.5872542774312942
chr6	53772200	53773200	-0.035083909879168394
chr6	53772300	53773300	0.058125952842906725
chr6	53772400	53773400	-0.09038660048944992
chr6	53772500	53773500	0.7509178379904403
chr6	53772600	53773600	1.1538841606470362
chr6	53772700	53773700	0.4634091749458809
chr6	53773800	53774800	0.26377535488300985
chr6	53773900	53774900	0.7282533885573875
chr6	53774000	53775000	0.8960110240664442
chr6	53774100	53775100	0.9968044255404608
chr6	53774200	53775200	0.7968456462685809
chr6	53774300	53775300	1.0175590817067637
chr6	53774400	53775400	1.1576016979480006
chr6	53774500	53775500	0.6854779818660413
chr6	53774600	53775600	0.8852389713187232
chr6	53774700	53775700	0.8163700401159832
chr6	53774800	53775800	0.24116938958644155
chr6	53774900	53775900	-0.5518004836643682
chr6	53775000	53776000	-0.8210998505737769
chr6	53775100	53776100	-1.1642237395469346
chr6	53775200	53776200	-1.5269382673305432
chr6	53775300	53776300	-1.7592761092798113
chr6	53775400	53776400	-2.3665432152976242
chr6	53775500	53776500	-2.626027550350209
chr6	53775600	53776600	-2.9394963809497647
chr6	53775700	53776700	-3.757556998009616
chr6	53775800	53776800	-4.3496496780255285
chr6	53775900	53776900	-4.130243519830377
chr6	53776000	53777000	-4.003383249194801
chr6	53776100	53777100	-4.761738978947763
chr6	53776200	53777200	-4.5223798709024114
chr6	53776300	53777300	-5.242295515772462
chr6	53776400	53777400	-4.862172482461825
chr6	53776500	53777500	-5.657313285140628
chr6	53776600	53777600	-6.313053161521013
chr6	53776700	53777700	-4.936633240010677
chr6	53776800	53777800	-5.266601776210151
chr6	53776900	53777900	-5.046594507985379
chr6	53777000	53778000	-4.818891931503053
chr6	53777100	53778100	-4.047883081471835
chr6	53777200	53778200	-3.986100719150268
chr6	53777300	53778300	-3.7940438638579153
chr6	53777400	53778400	-3.4624916977150786
chr6	53777500	53778500	-2.6038610510616933
chr6	53777600	53778600	-2.577112351998321
chr6	53777700	53778700	-2.8886631415774486
chr6	53777800	53778800	-1.7964170786189124
chr6	53777900	53778900	-1.3512542134561152
chr6	53778000	53779000	-1.6383771312358655
chr6	53778100	53779100	-1.889119034822614
chr6	53778200	53779200	-1.5471435615566136
chr6	53778300	53779300	-1.1448684970959295
chr6	53778400	53779400	-1.3945112627830136
chr6	53778500	53779500	-1.7047846986048418
chr6	53778600	53779600	-1.04060309116285
chr6	53778700	53779700	-1.299256079933678
chr6	53778800	53779800	-1.205595177753804
chr6	53778900	53779900	-1.7032619791350132
chr6	53779000	53780000	-1.0694283344897841
chr6	53780100	53781100	0.4377352563933832
chr6	53781200	53782200	-0.10909673998794953
chr6	53781300	53782300	1.0751929327006025
chr6	53781400	53782400	0.8511266911670906
chr6	53781500	53782500	0.3683634140394452
chr6	53781600	53782600	1.0918904452394802
chr6	53781700	53782700	1.5539104675878208
chr6	53781800	53782800	1.5485968125488452
chr6	53781900	53782900	2.238554563251668
chr6	53782000	53783000	1.6832364665654396
chr6	53782100	53783100	1.893160953170273
chr6	53782200	53783200	1.7932929633151935
chr6	53782300	53783300	1.6383521867219275
chr6	53782400	53783400	1.5509368965690262
chr6	53784000	53785000	1.1207639596792085
chr6	53784100	53785100	1.0105894155873427
chr6	53784200	53785200	1.056055362258347
chr6	53784300	53785300	0.5547644768057828
chr6	53784400	53785400	0.5910735437594979
chr6	53784500	53785500	0.9437428955732792
chr6	53784600	53785600	0.1762540458296516
chr6	53785200	53786200	0.4602526303318595
chr6	53785300	53786300	0.5472780645528926
chr6	53785400	53786400	0.3424652034751367
chr6	53785500	53786500	-0.5185493242825979
chr6	53785600	53786600	0.3632828056021212
chr6	53785700	53786700	0.08491747139692482
chr6	53785800	53786800	0.5416394093834336
chr6	53785900	53786900	0.8070388204262774
chr6	53786000	53787000	0.3103948728333236
chr6	53786100	53787100	0.621545667383933
chr6	53786200	53787200	1.3325490941178841
chr6	53786300	53787300	1.4464323233558392
chr6	53786400	53787400	1.3047203363033308
chr6	53786500	53787500	1.598841580874286
chr6	53786600	53787600	1.3847908169088043
chr6	53786700	53787700	1.0309795272192053
chr6	53786800	53787800	0.3280037441180181
chr6	53786900	53787900	0.5226503238157723
chr6	53787000	53788000	0.7133878109865178
chr6	53787100	53788100	0.3035840129405781
chr6	53787200	53788200	0.22099382320473146
chr6	53787300	53788300	-0.08619657168609944
chr6	53787400	53788400	0.4921223018954536
chr6	53787500	53788500	0.19908048505012768
chr6	53787600	53788600	0.4085593792932173
chr6	53787700	53788700	0.7212687372230412
chr6	53787800	53788800	1.0067413888650494
chr6	53787900	53788900	1.113172230812505
chr6	53788000	53789000	1.353887943747098
chr6	53788100	53789100	1.4853914571896163
chr6	53788200	53789200	1.519743158019495
chr6	53788300	53789300	2.1629812429104045
chr6	53788400	53789400	1.854900856747772
chr6	53788500	53789500	1.7005742799117511
chr6	53788600	53789600	1.3928351512108914
chr6	53788700	53789700	1.0010757023405965
chr6	53788800	53789800	1.0747962896572807
chr6	53788900	53789900	0.5766402813582551
chr6	53789000	53790000	0.8217201371751031
chr6	53789100	53790100	0.8401968867847084
chr6	53789200	53790200	0.8096368883427648
chr6	53789300	53790300	0.4259761981396604
chr6	53789400	53790400	-0.18211247128039154
chr6	53789500	53790500	0.1369035423417186
chr6	53789600	53790600	0.2897405352041373
chr6	53789700	53790700	0.701786920398471
chr6	53789800	53790800	0.6825534363377657
chr6	53789900	53790900	0.8715194463138767
chr6	53790000	53791000	0.3335484914926688
chr6	53790100	53791100	0.3953202803355339
chr6	53790200	53791200	0.1960176093030576
chr6	53790300	53791300	0.07360158039517778
chr6	53790400	53791400	0.4191938375531853
chr6	53790500	53791500	-0.2800233144746188
chr6	53790600	53791600	-0.19962757217034635
chr6	53790700	53791700	-0.02364727448702458
chr6	53790800	53791800	-0.4676734605893445
chr6	53790900	53791900	-0.03392268756045018
chr6	53791000	53792000	0.20429359768627606
chr6	53791100	53792100	0.36330607870165416
chr6	53791200	53792200	0.3448175928709615
chr6	53791300	53792300	0.8204953767848355
chr6	53791400	53792400	1.1671613181291112
chr6	53791500	53792500	1.2338305026524257
chr6	53791600	53792600	1.0863279671577315
chr6	53791700	53792700	0.8994911646508713
chr6	53791800	53792800	1.5689802950174336
chr6	53791900	53792900	1.2298978534887224
chr6	53792000	53793000	1.0732237106496685
chr6	53792100	53793100	1.1509701807564274
chr6	53792200	53793200	1.3482694193578173
chr6	53792300	53793300	1.1401476680878873
chr6	53792400	53793400	0.4627833775191362
chr6	53792500	53793500	1.4348624278443471
chr6	53792600	53793600	1.867368152833385
chr6	53792700	53793700	2.4134143006756994
chr6	53792800	53793800	1.968191551114752
chr6	53792900	53793900	1.8174893432955377
chr6	53793000	53794000	1.8065041639066974
chr6	53793100	53794100	1.96246753113674
chr6	53793200	53794200	2.254495046978372
chr6	53793300	53794300	2.0129318921913293
chr6	53793400	53794400	2.760272175563815
chr6	53793500	53794500	2.3174716880186765
chr6	53793600	53794600	2.2622282786051566
chr6	53793700	53794700	1.8748404937302128
chr6	53793800	53794800	1.9832686464435527
chr6	53793900	53794900	2.5397433536310428
chr6	53795800	53796800	1.0093589844076276
chr6	53795900	53796900	0.9315589678118216
chr6	53796000	53797000	0.518130566174424
chr6	53796100	53797100	0.7788336948033711
chr6	53796200	53797200	0.4969120220192807
chr6	53796300	53797300	0.695709105251151
chr6	53796400	53797400	0.8887782159911956
chr6	53796500	53797500	1.1747263744244079
chr6	53796600	53797600	0.8245870543356718
chr6	53796700	53797700	0.9514869843202604
chr6	53796800	53797800	0.8512239557936595
chr6	53796900	53797900	0.8345270089411929
chr6	53797000	53798000	1.1121589111587236
chr6	53797100	53798100	0.774994254703899
chr6	53797200	53798200	0.9774574523915192
chr6	53797300	53798300	0.8387698896543052
chr6	53797400	53798400	0.8475535450011884
chr6	53797500	53798500	0.5910910622679914
chr6	53797600	53798600	0.9953506921904388
chr6	53797700	53798700	1.0579816636467378
chr6	53797800	53798800	1.4172972032393223
chr6	53800900	53801900	0.6367552010902128
chr6	53801000	53802000	1.3206330868008667
chr6	53801100	53802100	1.4949544613767949
chr6	53801200	53802200	1.793921532668454
chr6	53801300	53802300	2.0308614861667738
chr6	53801400	53802400	2.1552774217722592
chr6	53801500	53802500	2.197564755669351
chr6	53801600	53802600	2.4536004864508607
chr6	53801700	53802700	2.057735502241835
chr6	53801800	53802800	2.135644432335691
chr6	53801900	53802900	1.875444561163084
chr6	53802000	53803000	1.3879409528954818
chr6	53802100	53803100	1.337469458397088
chr6	53802200	53803200	1.0671319914234243
chr6	53802300	53803300	0.4129415457822413
chr6	53802400	53803400	-0.09528648442504034
chr6	53802500	53803500	-0.6468659761199737
chr6	53802600	53803600	-1.1288336506314791
chr6	53802700	53803700	-0.36388877720204144
chr6	53802800	53803800	-0.1441876383365677
chr6	53802900	53803900	0.12526740385201746
chr6	53803000	53804000	0.2964293966493258
chr6	53803100	53804100	-0.04676294638351753
chr6	53803200	53804200	-0.3840043365495189
chr6	53803300	53804300	-0.13099815902724762
chr6	53803400	53804400	0.24174221173222005
chr6	53803500	53804500	-0.05655053636973879
chr6	53803600	53804600	0.3907660339000701
chr6	53803700	53804700	-0.4116000276756077
chr6	53803800	53804800	-0.6337369061997628
chr6	53804100	53805100	-1.2392639310059108
chr6	53804200	53805200	-1.7584023553645471
chr6	53804300	53805300	-0.5179957277924159
chr6	53804400	53805400	-0.4524304063741997
chr6	53804500	53805500	0.00659600205120165
chr6	53804600	53805600	0.2159894104301081
chr6	53804700	53805700	-0.06747186689009925
chr6	53804800	53805800	-0.08700990761749369
chr6	53804900	53805900	-0.016628221458750106
chr6	53805000	53806000	0.05041681986176706
chr6	53805100	53806100	0.2606639954002309
chr6	53805200	53806200	1.4220291675145391
chr6	53805300	53806300	1.0623611572388587
chr6	53805400	53806400	1.0411367145475792
chr6	53805500	53806500	1.4080883417759844
chr6	53805600	53806600	1.3787471345185678
chr6	53805700	53806700	1.6334618087785546
chr6	53805800	53806800	2.2904061418130115
chr6	53805900	53806900	1.944614491006866
chr6	53806000	53807000	1.3396566160612384
chr6	53806100	53807100	1.2031363062974962
chr6	53806200	53807200	0.6436101894055372
chr6	53806300	53807300	-0.6729576839632064
chr6	53806400	53807400	-1.3267314888693669
chr6	53806500	53807500	-1.0072441733170725
chr6	53806600	53807600	-0.4762060797285364
chr6	53806700	53807700	-0.4064956476868442
chr6	53806800	53807800	-0.6425925037064438
chr6	53806900	53807900	-0.34767028022743723
chr6	53807000	53808000	-0.20614466071027912
chr6	53807100	53808100	-0.4542581029588914
chr6	53807200	53808200	-0.21647361441430246
chr6	53807300	53808300	0.8028903023115213
chr6	53807400	53808400	1.3339146969282931
chr6	53807500	53808500	0.5800819228289162
chr6	53807600	53808600	-0.02380057321260913
chr6	53807700	53808700	-0.242372653711302
chr6	53807800	53808800	-0.358663816132603
chr6	53807900	53808900	-0.6837931909835588
chr6	53808000	53809000	-0.954904133792556
chr6	53808100	53809100	-1.131729127043844
chr6	53808200	53809200	-1.9331639232099416
chr6	53808300	53809300	-2.4061172507615542
chr6	53808400	53809400	-2.2809457687748576
chr6	53808500	53809500	-2.137283350536872
chr6	53808600	53809600	-2.322697831277866
chr6	53808700	53809700	-2.352762507755003
chr6	53808800	53809800	-3.1197478364225164
chr6	53808900	53809900	-2.8320616547055457
chr6	53809000	53810000	-2.4811408374669823
chr6	53809100	53810100	-1.8755387736770743
chr6	53809200	53810200	-1.0664421538452766
chr6	53809300	53810300	-0.5302506456682601
chr6	53809400	53810400	0.054895634719621
chr6	53809500	53810500	0.11878075836118225
chr6	53809600	53810600	-0.11916921708651099
chr6	53809700	53810700	0.07322973549288901
chr6	53809800	53810800	0.28365446001141864
chr6	53809900	53810900	0.1781646957349152
chr6	53810000	53811000	0.3780950629751354
chr6	53810100	53811100	0.1234502801362852
chr6	53810200	53811200	0.1349549526072984
chr6	53810300	53811300	0.5453930578272712
chr6	53810400	53811400	0.6903704657754273
chr6	53810500	53811500	0.559934813062534
chr6	53810600	53811600	0.6734997029359733
chr6	53810700	53811700	0.8156440637854605
chr6	53810800	53811800	1.0552117568243504
chr6	53810900	53811900	1.387035041635819
chr6	53811000	53812000	1.4638382996483206
chr6	53811100	53812100	1.9170362035814847
chr6	53811200	53812200	1.941492888155792
chr6	53811300	53812300	1.7630250692226566
chr6	53811400	53812400	1.4557936904578443
chr6	53811500	53812500	0.9683884664727812
chr6	53813600	53814600	-0.33895285896474625
chr6	53813700	53814700	-0.4499823730432973
chr6	53813800	53814800	-0.8597916251494513
chr6	53813900	53814900	-1.6704391538879262
chr6	53814000	53815000	-1.6749677039593078
chr6	53814700	53815700	1.6589362225819555
chr6	53814800	53815800	1.5265120517886324
chr6	53814900	53815900	1.5522571221198067
chr6	53815000	53816000	1.0260695402411126
chr6	53815100	53816100	1.0065133365955
chr6	53815200	53816200	0.8366130291473469
chr6	53815300	53816300	0.2986404888034916
chr6	53815400	53816400	0.29794571525639457
chr6	53815500	53816500	0.7043424017232439
chr6	53815600	53816600	0.3934626743233856
chr6	53815700	53816700	-0.0741974214351323
chr6	53815800	53816800	0.01843608103649176
chr6	53815900	53816900	-0.00036075265287375527
chr6	53816000	53817000	0.22805188583886965
chr6	53816100	53817100	0.1485464110976357
chr6	53816200	53817200	0.2930010568910341
chr6	53816300	53817300	0.32011916658547074
chr6	53816400	53817400	-0.05070056970950132
chr6	53816500	53817500	-0.3455245690619337
chr6	53816600	53817600	-0.9933097058429534
chr6	53816700	53817700	-0.8418083949867259
chr6	53816800	53817800	-0.7159298160760889
chr6	53816900	53817900	-0.7301253275660377
chr6	53817000	53818000	-0.71471285699804
chr6	53817100	53818100	-0.7397631521071589
chr6	53817200	53818200	-1.3415828319912917
chr6	53817300	53818300	-0.8749241545591316
chr6	53817400	53818400	-0.7779687453864256
chr6	53817500	53818500	-0.9886762766757092
chr6	53817600	53818600	-0.3890958568222117
chr6	53817700	53818700	-0.4282639063172355
chr6	53817800	53818800	0.3119744273611945
chr6	53817900	53818900	0.04579381712150225
chr6	53818000	53819000	-0.1930725006733002
chr6	53818100	53819100	-0.21645902741523207
chr6	53818200	53819200	0.3376822014354859
chr6	53818300	53819300	0.3168848255366193
chr6	53818400	53819400	0.5376446416743337
chr6	53818500	53819500	0.7839960747519317
chr6	53818600	53819600	1.1276696675503293
chr6	53818700	53819700	1.4215414537231033
chr6	53818800	53819800	0.5994907936159519
chr6	53818900	53819900	0.736680334654109
chr6	53819000	53820000	1.1960468772405535
chr6	53819100	53820100	1.9004119521240093
chr6	53819200	53820200	1.7778279977743316
chr6	53819300	53820300	1.7305367238981582
chr6	53819400	53820400	1.7519575926348472
chr6	53819500	53820500	1.6987036699269484
chr6	53819600	53820600	1.2961784892543862
chr6	53819700	53820700	1.9064684207009963
chr6	53819800	53820800	2.3214282369331616
chr6	53819900	53820900	2.798110296504956
chr6	53820000	53821000	2.600536009380059
chr6	53820100	53821100	1.6422655695648771
chr6	53820200	53821200	0.576553494427604
chr6	53820300	53821300	0.6234509170080094
chr6	53820400	53821400	0.5406076357094841
chr6	53820500	53821500	0.30176442463982833
chr6	53820600	53821600	0.2360341417694133
chr6	53820700	53821700	-0.4980390376721046
chr6	53820800	53821800	-0.5826447568515111
chr6	53820900	53821900	-0.9429493297677088
chr6	53821900	53822900	0.3376629553285699
chr6	53822000	53823000	0.594241075180258
chr6	53822100	53823100	0.11595675451864244
chr6	53822200	53823200	0.2624386454800376
chr6	53822300	53823300	0.5020798213633916
chr6	53822400	53823400	0.3222400888503534
chr6	53822500	53823500	0.08811132575143643
chr6	53822600	53823600	0.35834650117737515
chr6	53822700	53823700	0.1519339085400648
chr6	53822800	53823800	0.8736867489530596
chr6	53822900	53823900	1.1101098396437383
chr6	53823000	53824000	0.7050411476339239
chr6	53823100	53824100	1.6444795483828143
chr6	53823200	53824200	1.0855448480491665
chr6	53823300	53824300	1.4374514647442809
chr6	53823400	53824400	1.2083429573465343
chr6	53823500	53824500	1.3855176244289196
chr6	53823600	53824600	1.0232042506869516
chr6	53823700	53824700	0.5861607391690807
chr6	53823800	53824800	0.05722387010975592
chr6	53823900	53824900	-0.4878178019783588
chr6	53824000	53825000	-0.1971612809750687
chr6	53824100	53825100	0.1177630863531806
chr6	53824200	53825200	0.1771005120881355
chr6	53824300	53825300	0.3773755349537008
chr6	53824400	53825400	0.9192768048604332
chr6	53824500	53825500	0.7741332590217268
chr6	53824600	53825600	0.8875018347801319
chr6	53824700	53825700	0.6251106228370019
chr6	53824800	53825800	1.013005452814812
chr6	53824900	53825900	1.1436140985280787
chr6	53825000	53826000	0.6296150017615431
chr6	53825100	53826100	0.4433559114028934
chr6	53825200	53826200	0.8553203311845922
chr6	53826300	53827300	0.9356686168965268
chr6	53828600	53829600	-0.3721228646382571
chr6	53828700	53829700	0.6201175740622323
chr6	53828800	53829800	0.5877234839150955
chr6	53828900	53829900	1.035055189543073
chr6	53829000	53830000	0.8926293543300198
chr6	53829100	53830100	1.3656747467639396
chr6	53829200	53830200	1.0787732344024832
chr6	53829300	53830300	0.4101809507215193
chr6	53829400	53830400	0.26467462299220057
chr6	53829500	53830500	0.2956585242898179
chr6	53829600	53830600	0.7832603580492818
chr6	53829700	53830700	0.4486183905620817
chr6	53829800	53830800	0.3632271580677219
chr6	53829900	53830900	-0.12271611309081006
chr6	53830000	53831000	0.3211022973017087
chr6	53830100	53831100	-0.31306543206594123
chr6	53830200	53831200	0.11765361960052848
chr6	53830300	53831300	1.0504296370380783
chr6	53830400	53831400	1.0110218908335071
chr6	53830500	53831500	1.493773327411271
chr6	53830800	53831800	0.15008675557198234
chr6	53830900	53831900	0.4148000649094779
chr6	53831000	53832000	0.6293228478136907
chr6	53831100	53832100	0.6676202388470087
chr6	53831200	53832200	0.9056608596432976
chr6	53831300	53832300	0.6968987905064798
chr6	53831400	53832400	1.0868800593384442
chr6	53831500	53832500	0.9632144776952252
chr6	53831600	53832600	0.7689255290389724
chr6	53831700	53832700	0.2571593865606981
chr6	53831800	53832800	0.1840230867631698
chr6	53831900	53832900	0.08983629561001698
chr6	53832000	53833000	-0.5992680585270157
chr6	53832100	53833100	-1.2207953527533633
chr6	53832200	53833200	-1.0062612957665351
chr6	53832300	53833300	-0.7163803565375624
chr6	53832400	53833400	-0.8758715657468614
chr6	53832500	53833500	-1.2613419696035475
chr6	53832600	53833600	-0.6627287592691856
chr6	53832700	53833700	0.8236784552567225
chr6	53832800	53833800	0.9439333219028196
chr6	53832900	53833900	0.9053637804531532
chr6	53833000	53834000	0.41504287911120946
chr6	53833100	53834100	0.6365487875750676
chr6	53833200	53834200	0.6988959004629222
chr6	53833300	53834300	0.42694879946389136
chr6	53833400	53834400	0.42590245611871147
chr6	53833500	53834500	0.7876420416873726
chr6	53833600	53834600	0.6472124280659657
chr6	53833700	53834700	0.04666173249320461
chr6	53833800	53834800	0.12878120701144222
chr6	53833900	53834900	0.3467691199565823
chr6	53834000	53835000	1.4151211033740787
chr6	53834100	53835100	1.6897515746695155
chr6	53834200	53835200	0.9961016961932114
chr6	53834300	53835300	1.2770312371629755
chr6	53834400	53835400	1.2122685805458933
chr6	53834500	53835500	0.7704481228553317
chr6	53834600	53835600	0.9475974936881932
chr6	53834700	53835700	0.7419526600413062
chr6	53834800	53835800	0.52822961997277
chr6	53834900	53835900	0.7240186997666159
chr6	53835000	53836000	0.38563008391070025
chr6	53835100	53836100	0.15750187411949307
chr6	53835200	53836200	0.7697751147973102
chr6	53835300	53836300	1.0136606435969515
chr6	53835400	53836400	1.6306474199878238
chr6	53835500	53836500	1.685837846949761
chr6	53835600	53836600	1.1467660711556862
chr6	53835700	53836700	0.8235624052991176
chr6	53835800	53836800	0.8233416018979187
chr6	53835900	53836900	0.7409875988208872
chr6	53836000	53837000	0.7662384752506444
chr6	53836100	53837100	0.9623323895006696
chr6	53836200	53837200	0.3235339852583372
chr6	53836300	53837300	0.15540822162483092
chr6	53836400	53837400	-0.2972975360094036
chr6	53836500	53837500	-0.6120351921135945
chr6	53836600	53837600	-0.2854296204654719
chr6	53836700	53837700	0.4833788655151248
chr6	53836800	53837800	0.5966465144264345
chr6	53836900	53837900	0.9224556693730253
chr6	53837000	53838000	0.49218484423456527
chr6	53837100	53838100	0.4695267458994975
chr6	53837200	53838200	0.7670596227922196
chr6	53837300	53838300	0.8318777302484075
chr6	53837400	53838400	0.7869669299013117
chr6	53837500	53838500	1.2372314674385614
chr6	53837600	53838600	1.1577186428527533
chr6	53837700	53838700	0.7262324617062926
chr6	53837800	53838800	0.5620218993374103
chr6	53837900	53838900	-0.11374495212938301
chr6	53838000	53839000	0.44155051007415796
chr6	53839400	53840400	-0.6250623443590798
chr6	53839500	53840500	-0.9407448851720588
chr6	53839600	53840600	-1.0099013878734886
chr6	53839700	53840700	-0.3755143305307412
chr6	53839800	53840800	-0.024618756217921985
chr6	53839900	53840900	0.572512769694239
chr6	53840000	53841000	0.6072704612327315
chr6	53840100	53841100	0.8339437149678587
chr6	53840200	53841200	0.9703170425809988
chr6	53840300	53841300	0.8404674967399223
chr6	53840400	53841400	0.3487978177872283
chr6	53840500	53841500	0.6649965949104419
chr6	53840600	53841600	0.9094441307171396
chr6	53840700	53841700	0.13805036526454995
chr6	53840800	53841800	-0.3501534950689146
chr6	53840900	53841900	-0.9595836229007472
chr6	53841000	53842000	-0.7796022404212956
chr6	53841100	53842100	-1.1473149113752734
chr6	53841200	53842200	-0.07302905017895299
chr6	53841300	53842300	0.5511922165141364
chr6	53841400	53842400	0.7364653127741275
chr6	53841500	53842500	1.0501286495412645
chr6	53841600	53842600	0.4847091790296065
chr6	53841700	53842700	1.1102870813150143
chr6	53841800	53842800	1.5151101863132503
chr6	53841900	53842900	1.2860492959680243
chr6	53842000	53843000	0.9270279633534526
chr6	53842100	53843100	1.0582980559965207
chr6	53842200	53843200	0.7311843471691443
chr6	53842300	53843300	0.32645566985315544
chr6	53842400	53843400	0.8026283471427579
chr6	53842500	53843500	0.3835202357170538
chr6	53842600	53843600	1.1352477829039225
chr6	53842700	53843700	0.8318370844213729
chr6	53842800	53843800	0.8714149215679091
chr6	53842900	53843900	1.7173922163844757
chr6	53843000	53844000	1.5564560808734083
chr6	53843100	53844100	1.5703980196081568
chr6	53843200	53844200	1.6427770083409288
chr6	53843300	53844300	1.6781093011021648
chr6	53843400	53844400	1.1513362603633683
chr6	53843500	53844500	1.2423466436630666
chr6	53843600	53844600	1.4493105211022248
chr6	53843700	53844700	1.6569232171907333
chr6	53843800	53844800	1.809148884155852
chr6	53843900	53844900	1.5610474886942725
chr6	53844000	53845000	1.8714030009487923
chr6	53844100	53845100	1.8918045401108416
chr6	53844200	53845200	1.8290186680892608
chr6	53844300	53845300	1.626831795766421
chr6	53844400	53845400	1.4760545955470117
chr6	53844500	53845500	2.1595282946688843
chr6	53844600	53845600	1.6196457645651687
chr6	53844700	53845700	1.1231788583311486
chr6	53844800	53845800	0.5238185076803952
chr6	53844900	53845900	0.5127345386355573
chr6	53845000	53846000	0.4130215470641198
chr6	53845100	53846100	0.723921642829612
chr6	53845200	53846200	0.4173037645084775
chr6	53845300	53846300	0.8105980143195579
chr6	53845400	53846400	0.6933855909068256
chr6	53845500	53846500	0.1958728154492944
chr6	53845600	53846600	0.20870666407793406
chr6	53845700	53846700	0.3955931679971295
chr6	53845800	53846800	0.6064082682236993
chr6	53845900	53846900	0.304575130304992
chr6	53846000	53847000	0.4753042061396722
chr6	53847200	53848200	1.2300272436574076
chr6	53847300	53848300	1.257928608563757
chr6	53847400	53848400	1.2437527427457713
chr6	53847500	53848500	1.242968913600106
chr6	53847600	53848600	1.304807843267583
chr6	53847700	53848700	1.3297919468168138
chr6	53847800	53848800	0.7917276396836331
chr6	53847900	53848900	1.6443044429735283
chr6	53848000	53849000	1.1825805555707531
chr6	53850100	53851100	-0.7887153369015422
chr6	53850200	53851200	-0.6752988427609333
chr6	53850300	53851300	-1.1088590709774755
chr6	53850400	53851400	-1.2234790260122248
chr6	53850500	53851500	-1.0990609529454922
chr6	53850600	53851600	-0.4966949523502426
chr6	53850700	53851700	-0.15183882022725745
chr6	53850800	53851800	0.08190790701900227
chr6	53850900	53851900	0.8155882837769233
chr6	53851000	53852000	1.6951419000085566
chr6	53851100	53852100	2.075669421134847
chr6	53851200	53852200	1.9240474173784936
chr6	53851300	53852300	1.415793346882242
chr6	53851400	53852400	1.1883553837056675
chr6	53851500	53852500	0.9303571955072876
chr6	53851600	53852600	0.2746485241945847
chr6	53851700	53852700	0.0613555298040723
chr6	53851800	53852800	-0.5543108853603381
chr6	53851900	53852900	-0.33469977050993976
chr6	53852000	53853000	-0.7379679457223794
chr6	53852100	53853100	-0.6941135788704925
chr6	53852200	53853200	-1.1539734594867723
chr6	53852300	53853300	-0.46626661352288
chr6	53853300	53854300	-0.508672092579016
chr6	53853400	53854400	-0.453342037708344
chr6	53853500	53854500	-0.8116137182352806
chr6	53853600	53854600	-0.20031550046772006
chr6	53853700	53854700	-0.2384539067345242
chr6	53853800	53854800	-0.4806933272729113
chr6	53853900	53854900	-0.8269080566176549
chr6	53854000	53855000	-0.5551000140711743
chr6	53854100	53855100	0.15072505726768914
chr6	53854200	53855200	0.3374439708107602
chr6	53854300	53855300	0.2347135137545153
chr6	53854400	53855400	0.09212577413428864
chr6	53854500	53855500	0.14919628401046675
chr6	53854600	53855600	-0.5683103459219696
chr6	53854700	53855700	-0.3770046713436373
chr6	53854800	53855800	-1.3379745585510572
chr6	53854900	53855900	-0.0910419029214948
chr6	53855000	53856000	-0.09934077144234409
chr6	53855100	53856100	-0.14208207844580414
chr6	53855200	53856200	-0.14104092731438886
chr6	53855300	53856300	-0.08984225976687613
chr6	53855400	53856400	-0.034760818822239865
chr6	53855500	53856500	0.9069886061615704
chr6	53855600	53856600	1.0990420482294168
chr6	53855700	53856700	1.1767300435542585
chr6	53855800	53856800	2.0666766206930918
chr6	53855900	53856900	0.9050033148723784
chr6	53856000	53857000	0.22930283979360452
chr6	53856100	53857100	0.20414708794623665
chr6	53856200	53857200	0.21847511137472525
chr6	53856300	53857300	0.2534635400166724
chr6	53856400	53857400	0.2133473486337333
chr6	53856500	53857500	0.3662194606036911
chr6	53856600	53857600	0.25721746365112597
chr6	53856700	53857700	0.6102004201511123
chr6	53856800	53857800	0.400340480571531
chr6	53856900	53857900	0.4616685655267573
chr6	53857000	53858000	0.880856882340281
chr6	53857100	53858100	0.9864198704460536
chr6	53857200	53858200	1.59824961730341
chr6	53857300	53858300	1.4959278616412233
chr6	53857400	53858400	1.2839549308703084
chr6	53857500	53858500	0.6317034528635954
chr6	53857600	53858600	1.0931028735497932
chr6	53857700	53858700	0.934402914009109
chr6	53857800	53858800	1.3625823481265849
chr6	53857900	53858900	1.3492482041002491
chr6	53858000	53859000	1.4575883872434352
chr6	53858100	53859100	1.5022415332882009
chr6	53858200	53859200	0.5415371193429291
chr6	53858300	53859300	0.8646749664232314
chr6	53858400	53859400	0.7459295226564715
chr6	53858500	53859500	0.8639275425708413
chr6	53858600	53859600	1.0944444693248832
chr6	53858700	53859700	0.20092141603165
chr6	53858800	53859800	-0.3608380211372724
chr6	53858900	53859900	-0.13732874233655346
chr6	53859000	53860000	-0.17502752479020528
chr6	53859100	53860100	-0.7915844544875937
chr6	53859200	53860200	-0.07581706414318369
chr6	53859300	53860300	-0.4580370978805609
chr6	53859400	53860400	-0.1156259452347167
chr6	53859500	53860500	-0.3060541590091337
chr6	53859600	53860600	-0.7589649898412415
chr6	53859700	53860700	-0.4656909840576173
chr6	53859800	53860800	-0.2866885170642225
chr6	53859900	53860900	-0.886267993983119
chr6	53860000	53861000	-0.75788831791415
chr6	53860100	53861100	-0.11914167531954173
chr6	53860200	53861200	-0.4829569963014646
chr6	53860300	53861300	-0.3657084402624415
chr6	53860400	53861400	-0.5615247094610175
chr6	53860500	53861500	-0.446779436880644
chr6	53860600	53861600	-0.4107838287264255
chr6	53861400	53862400	0.3821323579810624
chr6	53861500	53862500	0.7161468586479798
chr6	53861600	53862600	0.2818116069214893
chr6	53861700	53862700	0.006503399466079489
chr6	53861800	53862800	0.21744957242988608
chr6	53861900	53862900	0.04283706122364892
chr6	53862000	53863000	0.14845265219400058
chr6	53862100	53863100	0.30437893800362376
chr6	53862200	53863200	0.1509874986254947
chr6	53862300	53863300	0.1263950682043485
chr6	53862400	53863400	0.506832575324482
chr6	53862500	53863500	0.4971882838218266
chr6	53862600	53863600	0.9171009213207668
chr6	53862700	53863700	1.6869275787934794
chr6	53862800	53863800	1.1777766841024455
chr6	53862900	53863900	1.4318152413626497
chr6	53863000	53864000	1.6142352681935694
chr6	53863100	53864100	1.710101405199372
chr6	53863200	53864200	2.3421565902234773
chr6	53863300	53864300	1.813675885178464
chr6	53863400	53864400	1.7836051117540768
chr6	53863500	53864500	0.6349950472274892
chr6	53863600	53864600	0.3433657838060392
chr6	53863700	53864700	-0.4850895850586103
chr6	53863800	53864800	-0.5114361263299139
chr6	53863900	53864900	-0.5581987824161575
chr6	53864000	53865000	-1.1815857037662
chr6	53864100	53865100	-1.6307891921979631
chr6	53864200	53865200	-1.7984343458714227
chr6	53864300	53865300	-1.4041265236293816
chr6	53864400	53865400	-1.3532459073947556
chr6	53864500	53865500	-0.4607833330646373
chr6	53864600	53865600	-0.5004212719666968
chr6	53864700	53865700	0.1134442607750104
chr6	53864800	53865800	0.5885173465897916
chr6	53865800	53866800	1.0594031392422123
chr6	53865900	53866900	1.0509563023586457
chr6	53866000	53867000	0.3246070304037612
chr6	53866100	53867100	1.1563981672965102
chr6	53866200	53867200	1.0128926700454943
chr6	53866300	53867300	0.6674578352599151
chr6	53866400	53867400	0.6966094755084611
chr6	53866500	53867500	0.3058482950140344
chr6	53866600	53867600	0.14507176040980246
chr6	53866700	53867700	0.21780383014984425
chr6	53866800	53867800	-0.41085698989359787
chr6	53866900	53867900	-0.5885494355049397
chr6	53867000	53868000	-0.7612647650492516
chr6	53867100	53868100	-1.4485565234908098
chr6	53867200	53868200	-1.1744635210353696
chr6	53868000	53869000	0.4432318187092168
chr6	53868100	53869100	0.7982347341223838
chr6	53868200	53869200	0.5856152905081277
chr6	53868300	53869300	1.2016833953147097
chr6	53868400	53869400	0.8222346053896881
chr6	53868500	53869500	0.758605976359599
chr6	53868600	53869600	0.8554401075882465
chr6	53868700	53869700	0.5301218843345755
chr6	53868800	53869800	0.1417153212174816
chr6	53868900	53869900	0.1814391273177636
chr6	53869000	53870000	0.3777844864751618
chr6	53869100	53870100	0.4863587871568769
chr6	53869200	53870200	0.3707912249922681
chr6	53869300	53870300	0.021703216627380787
chr6	53869400	53870400	-0.005879565280974332
chr6	53869500	53870500	0.06422815516475115
chr6	53869600	53870600	0.1097172325630286
chr6	53869700	53870700	0.15127036895909185
chr6	53869800	53870800	-0.3223956020702193
chr6	53869900	53870900	-0.9675603182582369
chr6	53870000	53871000	-1.363323200754584
chr6	53870100	53871100	-1.3722401173833565
chr6	53870200	53871200	-1.6263158224873209
chr6	53870300	53871300	-1.4282746638481332
chr6	53870400	53871400	-1.2322033987642056
chr6	53870500	53871500	-1.4657330653903384
chr6	53870600	53871600	-0.6374311460202468
chr6	53870700	53871700	-0.4663050581206912
chr6	53870800	53871800	0.23227788560667384
chr6	53870900	53871900	0.3850049526741985
chr6	53871000	53872000	0.8102882882740626
chr6	53871100	53872100	0.3907658335056276
chr6	53871200	53872200	0.693856304616459
chr6	53871300	53872300	0.1318934392517247
chr6	53871400	53872400	-0.3087574361493363
chr6	53871500	53872500	-0.5274298272582086
chr6	53871600	53872600	-1.3776505814285076
chr6	53871700	53872700	-2.1847756017615616
chr6	53872900	53873900	0.039035865904037965
chr6	53873000	53874000	-0.34502739043643105
chr6	53873100	53874100	-0.33981433392838395
chr6	53873200	53874200	0.042670602604901
chr6	53873300	53874300	0.4851161213422968
chr6	53873400	53874400	0.6973422971723171
chr6	53873500	53874500	0.792599246630196
chr6	53873600	53874600	0.4306132207531612
chr6	53873700	53874700	0.6707015271609689
chr6	53873800	53874800	0.00511291557136382
chr6	53873900	53874900	0.5567092604812498
chr6	53874000	53875000	1.4039906161768643
chr6	53874100	53875100	1.434899085685713
chr6	53874200	53875200	1.1385861771429884
chr6	53874300	53875300	1.0837627619879655
chr6	53874400	53875400	0.6917512852046829
chr6	53874500	53875500	0.5558567630032192
chr6	53874600	53875600	1.003463891947301
chr6	53874700	53875700	0.4947216835647439
chr6	53874800	53875800	1.1832140211340096
chr6	53874900	53875900	1.1503548456727053
chr6	53875000	53876000	0.6322872992769828
chr6	53875100	53876100	1.4319316249701126
chr6	53875200	53876200	1.9554626994180977
chr6	53875300	53876300	1.4968317893173368
chr6	53875400	53876400	1.1488496756566526
chr6	53875500	53876500	1.0937393442358323
chr6	53875600	53876600	0.8239082988723646
chr6	53875700	53876700	1.2680269560565114
chr6	53875800	53876800	1.2553883620386803
chr6	53875900	53876900	1.1681351007028773
chr6	53876000	53877000	0.9919565721093467
chr6	53876100	53877100	0.19949520314630625
chr6	53876200	53877200	0.3839142176693476
chr6	53876300	53877300	0.4139906431872984
chr6	53876400	53877400	0.8882900859123655
chr6	53876500	53877500	0.5845206213192293
chr6	53876600	53877600	0.7228603092370057
chr6	53876700	53877700	0.3761411093468319
chr6	53876800	53877800	0.7170498895899716
chr6	53876900	53877900	1.1003166393316848
chr6	53877000	53878000	1.2482169360417703
chr6	53877100	53878100	1.416611103650551
chr6	53877200	53878200	0.4811055905829861
chr6	53877300	53878300	0.9129858677389155
chr6	53877400	53878400	1.0671294526451005
chr6	53877500	53878500	1.1570388824610027
chr6	53877600	53878600	0.21201575124591207
chr6	53877700	53878700	0.2285776563022737
chr6	53877800	53878800	0.1682865741511705
chr6	53877900	53878900	-0.6679152167503742
chr6	53878000	53879000	-0.3654685017572313
chr6	53878100	53879100	-0.0023746217766504965
chr6	53878200	53879200	-0.0602049694978365
chr6	53878300	53879300	-0.4700841863415893
chr6	53878400	53879400	-0.6996486576421762
chr6	53878500	53879500	-0.8058590408440776
chr6	53878600	53879600	0.06355244022401405
chr6	53878700	53879700	0.03502695551756894
chr6	53878800	53879800	0.12591150640624166
chr6	53878900	53879900	0.5970722593082408
chr6	53879000	53880000	0.5581733340120019
chr6	53879100	53880100	0.09323765756531807
chr6	53879200	53880200	0.41343584036663217
chr6	53879300	53880300	0.5908541906412986
chr6	53879400	53880400	0.017556864166329306
chr6	53879500	53880500	0.14413491455534952
chr6	53879600	53880600	0.2462753824741053
chr6	53879700	53880700	0.6879173323363715
chr6	53879800	53880800	0.6416432125975963
chr6	53879900	53880900	0.5813683993971152
chr6	53880000	53881000	0.660962261617616
chr6	53880100	53881100	0.8914749878792325
chr6	53880200	53881200	1.0065706342228262
chr6	53880300	53881300	1.0967053446061668
chr6	53880400	53881400	1.864282219217552
chr6	53880500	53881500	2.0016942295772084
chr6	53880600	53881600	1.8599518198904927
chr6	53880700	53881700	1.5231872760591565
chr6	53880800	53881800	1.1815011971506009
chr6	53880900	53881900	1.0088058494499117
chr6	53881700	53882700	-1.3822008495945002
chr6	53881800	53882800	-0.8908811316142384
chr6	53881900	53882900	-1.2099685930911577
chr6	53882000	53883000	-0.8387497277812538
chr6	53882100	53883100	-1.096782685072497
chr6	53882200	53883200	-1.6913672563052191
chr6	53882300	53883300	-2.1424020926240512
chr6	53882400	53883400	-2.002792406633444
chr6	53882500	53883500	-1.3329776484146625
chr6	53882600	53883600	-0.7397732217192658
chr6	53882700	53883700	-0.8056315281156061
chr6	53882800	53883800	-0.8504317978890376
chr6	53882900	53883900	-0.2216075499088896
chr6	53883000	53884000	-0.5560028566895029
chr6	53883100	53884100	-0.4037708986823455
chr6	53883200	53884200	0.05095758251834272
chr6	53883300	53884300	0.6148275066308729
chr6	53883400	53884400	0.6409586769155418
chr6	53883500	53884500	0.14891584327183846
chr6	53883600	53884600	-0.6222420299530337
chr6	53883700	53884700	-0.6626158949879377
chr6	53883800	53884800	-0.599554798321398
chr6	53883900	53884900	-0.6955808570667853
chr6	53884000	53885000	-0.370666953002746
chr6	53884100	53885100	0.04117416776156661
chr6	53884200	53885200	0.5592420471945844
chr6	53884300	53885300	-0.060711569603446085
chr6	53884400	53885400	-0.2968726015445276
chr6	53884500	53885500	-0.07076451868411407
chr6	53884600	53885600	0.748996338344129
chr6	53884700	53885700	0.9974172354444164
chr6	53884800	53885800	0.7659391641118283
chr6	53884900	53885900	0.534144066539976
chr6	53885000	53886000	0.6545057091624076
chr6	53885100	53886100	0.5966919119572903
chr6	53885200	53886200	0.38135709939937396
chr6	53885300	53886300	0.6327084604355316
chr6	53885400	53886400	1.2888350122127163
chr6	53885500	53886500	1.528379875050021
chr6	53885600	53886600	1.1090232227576051
chr6	53885700	53886700	1.1484851577582311
chr6	53885800	53886800	1.0382586432396663
chr6	53885900	53886900	0.974206733540013
chr6	53886000	53887000	0.9169663561447373
chr6	53886100	53887100	0.5905498061121048
chr6	53886200	53887200	0.8739323080134789
chr6	53886300	53887300	0.6658459043554421
chr6	53886400	53887400	0.14335635205733668
chr6	53886500	53887500	-0.35664120186063186
chr6	53886600	53887600	-0.0967337047654464
chr6	53886700	53887700	-0.24738928043141584
chr6	53886800	53887800	-0.42193775785213583
chr6	53886900	53887900	-0.20203280043703206
chr6	53887000	53888000	-0.2696590396839087
chr6	53887100	53888100	-0.8226964203177024
chr6	53887200	53888200	-1.4053944661393143
chr6	53887300	53888300	-1.3262944552936378
chr6	53887400	53888400	-1.3315856077712498
chr6	53887500	53888500	-1.3940733762889868
chr6	53887600	53888600	-1.605288106809738
chr6	53887700	53888700	-1.549738682873346
chr6	53888200	53889200	-0.2055531753618517
chr6	53888300	53889300	-0.6228508418292618
chr6	53888400	53889400	-1.224264567127837
chr6	53888500	53889500	-0.8109474255857619
chr6	53888600	53889600	-1.16771421795291
chr6	53888700	53889700	-0.978670985882345
chr6	53888800	53889800	-0.9146236630413151
chr6	53888900	53889900	-0.5453763833150936
chr6	53889000	53890000	0.1134438335689721
chr6	53889100	53890100	0.6406549250520404
chr6	53889200	53890200	1.1156656982171769
chr6	53889300	53890300	1.3683895814037523
chr6	53889400	53890400	1.8351412135232048
chr6	53889500	53890500	1.4426937699988476
chr6	53889600	53890600	1.4892584632027248
chr6	53889700	53890700	0.9219578228377197
chr6	53889800	53890800	0.9767938557990958
chr6	53889900	53890900	1.2412211740699652
chr6	53890000	53891000	0.9044990879926051
chr6	53890100	53891100	0.6033589096976785
chr6	53890200	53891200	0.32954374967777816
chr6	53890300	53891300	0.2164515959096665
chr6	53890400	53891400	0.6140606555615491
chr6	53890500	53891500	0.6766334569599075
chr6	53890600	53891600	1.1167482194305585
chr6	53890700	53891700	1.3751702901701004
chr6	53890800	53891800	1.4769694109645728
chr6	53890900	53891900	0.9527837863584546
chr6	53891500	53892500	1.6832253988687456
chr6	53891600	53892600	1.7785400052185447
chr6	53891700	53892700	2.414795943387038
chr6	53891800	53892800	2.1014987917019328
chr6	53891900	53892900	2.200918851713292
chr6	53892000	53893000	1.7730213878215082
chr6	53892100	53893100	1.743824931343607
chr6	53892200	53893200	1.5050724080170392
chr6	53892300	53893300	1.364811552455528
chr6	53892400	53893400	1.0080262975601793
chr6	53892500	53893500	1.398740786527737
chr6	53892600	53893600	1.3888983630369358
chr6	53892700	53893700	0.6590153112901636
chr6	53892800	53893800	0.8440718193119191
chr6	53892900	53893900	0.7230462288062841
chr6	53893000	53894000	0.9915870025138862
chr6	53893100	53894100	0.4948644157436899
chr6	53893200	53894200	0.7976888891665811
chr6	53893300	53894300	0.8716441941096154
chr6	53893400	53894400	0.6640955242889766
chr6	53893500	53894500	0.4424244406771731
chr6	53893600	53894600	-0.3227174085768872
chr6	53893700	53894700	0.4756639320418074
chr6	53893800	53894800	0.15651805702233584
chr6	53893900	53894900	0.21310668043221406
chr6	53894000	53895000	0.09690770942980409
chr6	53894100	53895100	1.1621380665053942
chr6	53894200	53895200	1.7828962250982536
chr6	53894300	53895300	1.3544875712434892
chr6	53894400	53895400	1.3426593817996173
chr6	53894500	53895500	1.1593515438314406
chr6	53894600	53895600	1.810245652189696
chr6	53894700	53895700	1.6275477132575034
chr6	53894800	53895800	1.4238470250780555
chr6	53894900	53895900	1.274294798385313
chr6	53895000	53896000	1.5266124947405524
chr6	53895100	53896100	0.058534806638775035
chr6	53895200	53896200	-1.146207019143043
chr6	53895300	53896300	-0.6653758227330417
chr6	53895400	53896400	-1.0557144750508238
chr6	53895500	53896500	-1.1008783150590804
chr6	53895600	53896600	-0.9951577536546498
chr6	53895700	53896700	-1.014900664828276
chr6	53895800	53896800	-0.2947336739317524
chr6	53895900	53896900	-0.10026039254928006
chr6	53896000	53897000	-0.47135977715348654
chr6	53896100	53897100	0.17700228445645216
chr6	53896200	53897200	0.7853600638868778
chr6	53896300	53897300	0.384194635303948
chr6	53896400	53897400	0.5952869731936096
chr6	53896500	53897500	0.5425562956573795
chr6	53896600	53897600	-0.15143740676159345
chr6	53896700	53897700	0.0036883686404714303
chr6	53896800	53897800	-0.1532877176457496
chr6	53896900	53897900	0.322706192349197
chr6	53897000	53898000	0.42358724053849206
chr6	53897100	53898100	0.6466214740813404
chr6	53897200	53898200	0.6354726089185727
chr6	53897300	53898300	0.8461674712333679
chr6	53897400	53898400	1.1139348258518056
chr6	53897500	53898500	0.294859281143612
chr6	53897600	53898600	0.7264457058606488
chr6	53897700	53898700	-0.010685571362907115
chr6	53897800	53898800	0.14556346419247984
chr6	53897900	53898900	-0.1498804556192394
chr6	53898000	53899000	0.25153070092630675
chr6	53898100	53899100	0.0925650937412642
chr6	53898200	53899200	-0.01994811220192825
chr6	53898300	53899300	-0.16791133713702952
chr6	53898400	53899400	0.4738409623286921
chr6	53898500	53899500	1.2864308363313124
chr6	53898600	53899600	1.1257596650430042
chr6	53898700	53899700	2.049782339841634
chr6	53898800	53899800	2.435590611278584
chr6	53898900	53899900	2.1853616524381736
chr6	53899000	53900000	2.041953533360139
chr6	53900100	53901100	1.1953560965017784
chr6	53900200	53901200	1.3025416037666482
chr6	53900300	53901300	0.8691598485163626
chr6	53900400	53901400	1.582689392692889
chr6	53900500	53901500	1.8111272927110964
chr6	53900600	53901600	1.8205097474428305
chr6	53900700	53901700	1.5240026279021026
chr6	53900800	53901800	1.4369932012358575
chr6	53900900	53901900	1.6304780283939442
chr6	53901000	53902000	1.259293803361072
chr6	53901100	53902100	1.3747615886538636
chr6	53901200	53902200	0.5931621852925031
chr6	53901300	53902300	0.90836008477845
chr6	53901400	53902400	0.26097830960349266
chr6	53901500	53902500	-0.4602475799568951
chr6	53901600	53902600	-0.5662705532491984
chr6	53901700	53902700	-0.05979347378843331
chr6	53901800	53902800	0.3902350807597249
chr6	53901900	53902900	0.21984518806036465
chr6	53902000	53903000	0.0893127445949894
chr6	53902100	53903100	0.12182128759646893
chr6	53902200	53903200	0.571474263975327
chr6	53902300	53903300	0.6493507276203524
chr6	53902400	53903400	1.1054409448681262
chr6	53902500	53903500	0.7708098762496425
chr6	53902600	53903600	1.1241974576120464
chr6	53902700	53903700	0.4465537443513912
chr6	53902800	53903800	-0.05884249526537401
chr6	53902900	53903900	0.6668639593302824
chr6	53903000	53904000	0.545872756568966
chr6	53903100	53904100	0.743200576906712
chr6	53903200	53904200	0.4079530809676981
chr6	53903300	53904300	0.1275129781244262
chr6	53903400	53904400	0.35985794096069673
chr6	53903500	53904500	1.2020725268257524
chr6	53903600	53904600	1.3138210470159506
chr6	53903700	53904700	1.8305107646573675
chr6	53903800	53904800	2.059923069911362
chr6	53903900	53904900	1.6233637368305494
chr6	53904000	53905000	1.3818666516200018
chr6	53904100	53905100	1.1601021223150096
chr6	53904200	53905200	1.421986469392556
chr6	53904300	53905300	1.6472257762500748
chr6	53905100	53906100	1.7629065616767643
chr6	53905200	53906200	1.7716114066528108
chr6	53905300	53906300	1.6415858978077384
chr6	53905400	53906400	1.4387909721292316
chr6	53905500	53906500	1.5324838113941324
chr6	53905600	53906600	1.5351344935398217
chr6	53905700	53906700	1.4377809995330826
chr6	53905800	53906800	1.157115790764546
chr6	53905900	53906900	1.2217099515100522
chr6	53906000	53907000	0.9480732709553107
chr6	53906100	53907100	0.9553567064405551
chr6	53906200	53907200	0.7503857529957368
chr6	53906300	53907300	0.7174573698375992
chr6	53906400	53907400	0.6242902119206246
chr6	53906500	53907500	0.5958057627954811
chr6	53906600	53907600	0.4893790904889888
chr6	53906700	53907700	0.5103174207640792
chr6	53906800	53907800	1.0569350172177705
chr6	53907800	53908800	1.1718121247925943
chr6	53907900	53908900	0.839854748311792
chr6	53908000	53909000	0.9196931642944794
chr6	53908100	53909100	0.4005326428250494
chr6	53908200	53909200	-0.3694211362553792
chr6	53908300	53909300	-0.8513905119549804
chr6	53908400	53909400	-0.5062553523715755
chr6	53908500	53909500	-0.38655844216996177
chr6	53908600	53909600	-1.9214404595344992
chr6	53908700	53909700	-1.7018470322203034
chr6	53908800	53909800	-0.740162855463376
chr6	53908900	53909900	-0.7048923300005516
chr6	53909000	53910000	-1.1256356735673223
chr6	53909100	53910100	-0.9131764294800004
chr6	53909200	53910200	-0.04852976686296652
chr6	53909300	53910300	-0.03262378100212494
chr6	53909400	53910400	-0.2894590454062242
chr6	53909500	53910500	-0.5125091344144758
chr6	53909600	53910600	0.9765184402587144
chr6	53909700	53910700	1.273063156270871
chr6	53909800	53910800	0.6111440481813095
chr6	53909900	53910900	0.95615170680625
chr6	53910000	53911000	1.2819743996272972
chr6	53910100	53911100	1.2512807467557714
chr6	53910200	53911200	1.2939457685075195
chr6	53910300	53911300	1.397772101051447
chr6	53910400	53911400	2.1404931172021007
chr6	53910500	53911500	2.209158164815233
chr6	53910600	53911600	1.938795296826622
chr6	53910700	53911700	1.4588840255646394
chr6	53910800	53911800	1.5152810458963468
chr6	53910900	53911900	1.4787409120096209
chr6	53911000	53912000	0.6759813528038173
chr6	53911100	53912100	0.9231462316158368
chr6	53911200	53912200	0.7195278257337527
chr6	53911300	53912300	1.1441115515174938
chr6	53911400	53912400	1.0489765865304297
chr6	53911500	53912500	1.3607439963536156
chr6	53911600	53912600	1.0081858181500716
chr6	53911700	53912700	0.8345632097290633
chr6	53911800	53912800	1.0101577701074678
chr6	53911900	53912900	1.4219435396174964
chr6	53912000	53913000	1.613601159396559
chr6	53912100	53913100	1.4035606427630292
chr6	53912200	53913200	0.9969146744356546
chr6	53912300	53913300	0.8423498252912727
chr6	53912400	53913400	0.4503940546731011
chr6	53912500	53913500	0.2688232682473693
chr6	53912600	53913600	0.3154404303612499
chr6	53912700	53913700	0.28337729964058506
chr6	53912800	53913800	0.2201449368691461
chr6	53912900	53913900	0.2199236163267707
chr6	53913000	53914000	1.0610560329168564
chr6	53913100	53914100	1.4084378667039261
chr6	53913200	53914200	1.8908386712925984
chr6	53913300	53914300	2.2979236237012755
chr6	53913400	53914400	2.1402043939290656
chr6	53913500	53914500	1.613336555743595
chr6	53913600	53914600	1.6705923770808708
chr6	53913700	53914700	2.4112781231054963
chr6	53913800	53914800	1.7614925601026032
chr6	53913900	53914900	1.6907904373971687
chr6	53914000	53915000	1.6629924551407123
chr6	53914100	53915100	1.4837524896162897
chr6	53914200	53915200	1.2337410090146457
chr6	53914300	53915300	0.26189842462055063
chr6	53914400	53915400	0.29712625998625525
chr6	53914500	53915500	1.0407722569844424
chr6	53914600	53915600	0.5606723982496864
chr6	53914700	53915700	-0.14934572969642956
chr6	53914800	53915800	1.0095335739816829
chr6	53914900	53915900	0.14545697111541778
chr6	53915000	53916000	0.024766168199105727
chr6	53915100	53916100	0.4737521756062326
chr6	53915200	53916200	0.6983185750293431
chr6	53915300	53916300	1.1693998822632696
chr6	53915400	53916400	1.450448736583993
chr6	53915500	53916500	1.4204187964387465
chr6	53915600	53916600	1.6493904611662098
chr6	53915700	53916700	1.812088577836831
chr6	53915800	53916800	1.2042007849329937
chr6	53915900	53916900	1.1231364168418965
chr6	53916000	53917000	1.2184066103040174
chr6	53916100	53917100	0.5680107676576814
chr6	53916200	53917200	0.2937340842774175
chr6	53916300	53917300	0.6071746918667044
chr6	53916400	53917400	0.7654382739764275
chr6	53916500	53917500	0.11036983653280924
chr6	53916600	53917600	0.6678823641416473
chr6	53916700	53917700	0.9791741283433584
chr6	53916800	53917800	1.5506630144643319
chr6	53916900	53917900	2.3487774682187594
chr6	53917000	53918000	1.7143789238014686
chr6	53917100	53918100	1.980108807235989
chr6	53917200	53918200	2.2458718353950657
chr6	53917300	53918300	1.6456826674374991
chr6	53917400	53918400	1.3382019794230204
chr6	53917500	53918500	1.8947197506639903
chr6	53917600	53918600	1.3794673336497023
chr6	53917700	53918700	1.5305283894114008
chr6	53917800	53918800	0.9517701151488428
chr6	53917900	53918900	0.9355469674620376
chr6	53918000	53919000	1.4361081994341938
chr6	53918100	53919100	1.6824020541281908
chr6	53918200	53919200	1.6036399018750078
chr6	53919300	53920300	2.5970343336083763
chr6	53919400	53920400	2.4507516011070045
chr6	53919500	53920500	2.4079936318207085
chr6	53919600	53920600	2.1287377790968773
chr6	53919700	53920700	1.482812342715336
chr6	53919800	53920800	2.1634404959701445
chr6	53919900	53920900	0.966207816199902
chr6	53920000	53921000	0.3746008202702228
chr6	53920100	53921100	0.3958331031744859
chr6	53920200	53921200	0.46059257912646207
chr6	53920300	53921300	0.618077900838546
chr6	53920400	53921400	-0.2787291497330872
chr6	53920500	53921500	-0.3664714372335264
chr6	53920600	53921600	-0.30124360257134064
chr6	53920700	53921700	-0.6082170574220686
chr6	53920800	53921800	-0.8475681015273058
chr6	53920900	53921900	-0.1731796328532298
chr6	53921000	53922000	0.4442842067179328
chr6	53921100	53922100	0.19386757293547954
chr6	53921200	53922200	0.6910284180120875
chr6	53921300	53922300	0.2401070534560933
chr6	53921400	53922400	1.5793046070030197
chr6	53921500	53922500	2.187630231603757
chr6	53921600	53922600	2.606386517927542
chr6	53921700	53922700	3.060037551280657
chr6	53921800	53922800	3.2412209786056847
chr6	53921900	53922900	3.641349900458106
chr6	53922000	53923000	3.8241144586957843
chr6	53922100	53923100	4.134296117230101
chr6	53922200	53923200	3.708022903184145
chr6	53922300	53923300	3.9621960035441965
chr6	53922400	53923400	3.8017205296316368
chr6	53922500	53923500	3.069908457130528
chr6	53922600	53923600	2.4155207120489264
chr6	53922700	53923700	1.9582964865457608
chr6	53922800	53923800	1.6509010748256974
chr6	53922900	53923900	1.0213274791483349
chr6	53923000	53924000	0.6951283372837683
chr6	53923100	53924100	0.11190344397449116
chr6	53923200	53924200	0.33011423980510896
chr6	53923300	53924300	0.09408957625136816
chr6	53923400	53924400	-0.03707558522236976
chr6	53923500	53924500	0.32796419714384833
chr6	53923600	53924600	0.14903396505847355
chr6	53923700	53924700	0.5480414160986995
chr6	53923800	53924800	0.34672202848632433
chr6	53923900	53924900	0.2799549387402059
chr6	53924000	53925000	0.5602872019726287
chr6	53924100	53925100	0.4505200223304903
chr6	53925200	53926200	1.982492892511147
chr6	53925300	53926300	1.9388243813832384
chr6	53925400	53926400	2.32018869659956
chr6	53925500	53926500	2.1121364463627232
chr6	53925600	53926600	1.833889385754096
chr6	53925700	53926700	1.6619253579108433
chr6	53925800	53926800	1.2445655179385882
chr6	53925900	53926900	0.9399112342871179
chr6	53926000	53927000	1.0855024368425465
chr6	53926100	53927100	0.9373323281796792
chr6	53926200	53927200	0.7045872873561622
chr6	53926300	53927300	1.0993054243737919
chr6	53926400	53927400	0.6549772395404837
chr6	53926500	53927500	1.255797034039584
chr6	53926600	53927600	1.6813202522107462
chr6	53926700	53927700	1.9002527990043148
chr6	53926800	53927800	1.8971342650734118
chr6	53927600	53928600	1.1779187699654157
chr6	53927700	53928700	0.9469377697695508
chr6	53927800	53928800	0.8735826684320234
chr6	53927900	53928900	1.3854992884599748
chr6	53928000	53929000	1.5721715470114987
chr6	53928100	53929100	1.8250381538265168
chr6	53928200	53929200	1.7770067124664424
chr6	53928300	53929300	1.9615495268242336
chr6	53928400	53929400	2.4149206483524672
chr6	53928500	53929500	2.079807678895865
chr6	53928600	53929600	1.7728593662074756
chr6	53928700	53929700	2.204008467454411
chr6	53928800	53929800	3.0669614434274908
chr6	53928900	53929900	2.91261943024316
chr6	53929000	53930000	2.5770928788175973
chr6	53929100	53930100	2.1004982003789006
chr6	53929200	53930200	2.1932966852598046
chr6	53929300	53930300	1.7596970297543966
chr6	53929400	53930400	1.6032918364267563
chr6	53929500	53930500	1.6344549807686233
chr6	53929600	53930600	1.1261715290851335
chr6	53929700	53930700	1.6626064656984247
chr6	53929800	53930800	1.0656375935983555
chr6	53929900	53930900	0.1797077286500176
chr6	53930000	53931000	-0.40294049874075777
chr6	53930100	53931100	-0.4742514522801328
chr6	53930200	53931200	-0.6634810840267585
chr6	53930300	53931300	-0.1371023533202902
chr6	53930400	53931400	-0.12445903894979815
chr6	53930500	53931500	-0.41438259793440496
chr6	53930600	53931600	0.5250242657128978
chr6	53930700	53931700	-0.06268934053380089
chr6	53930800	53931800	-0.11653044032908662
chr6	53930900	53931900	0.32628257391144033
chr6	53931000	53932000	1.0530301218844125
chr6	53931100	53932100	1.225056344951806
chr6	53931200	53932200	1.4856468749676552
chr6	53931600	53932600	0.7017127769322378
chr6	53932100	53933100	0.5986383858073347
chr6	53932200	53933200	0.3149934061712741
chr6	53932300	53933300	0.6146129241173115
chr6	53932400	53933400	0.5266240434682531
chr6	53932500	53933500	1.3612875768242854
chr6	53932600	53933600	0.4696330174826137
chr6	53932700	53933700	0.04913762176874008
chr6	53932800	53933800	-0.25101041314720224
chr6	53932900	53933900	0.21643142578423846
chr6	53933000	53934000	0.714849775280832
chr6	53933100	53934100	1.0209427717177455
chr6	53933200	53934200	1.4787689810718725
chr6	53933300	53934300	0.8195823875430505
chr6	53934400	53935400	0.4401884711700772
chr6	53934500	53935500	0.6106164473413546
chr6	53935600	53936600	0.1554662953328656
chr6	53935700	53936700	1.2193946952136696
chr6	53935800	53936800	0.14131824176553665
chr6	53935900	53936900	-0.7844387890312555
chr6	53936000	53937000	-0.06698606554117734
chr6	53936100	53937100	0.037371094857045734
chr6	53936200	53937200	-0.2427261438803641
chr6	53936300	53937300	-0.04439106693900285
chr6	53936400	53937400	0.5914569784286702
chr6	53936500	53937500	0.6831379856473584
chr6	53936600	53937600	0.7425543452403973
chr6	53936700	53937700	1.4559038433364493
chr6	53936800	53937800	1.7251060798794375
chr6	53936900	53937900	1.698176096426572
chr6	53937000	53938000	1.3872400734241421
chr6	53937100	53938100	1.3660328954343872
chr6	53937200	53938200	2.015739044202052
chr6	53937300	53938300	1.896210452780684
chr6	53937400	53938400	1.4751740669487532
chr6	53937500	53938500	1.6021312329256532
chr6	53937600	53938600	0.903769803152912
chr6	53937700	53938700	0.3423325518696788
chr6	53937800	53938800	0.7343306056712652
chr6	53937900	53938900	1.2068862673574825
chr6	53938000	53939000	0.9457019416797529
chr6	53938100	53939100	1.2273059279548917
chr6	53938200	53939200	1.06263804700132
chr6	53938300	53939300	0.7944969619517649
chr6	53938400	53939400	1.0657431512143465
chr6	53938500	53939500	0.3144808308064037
chr6	53938600	53939600	0.3580012500048772
chr6	53938700	53939700	0.30674194252011905
chr6	53938800	53939800	0.3090783429197643
chr6	53938900	53939900	0.4354870274391006
chr6	53939000	53940000	0.2483543177297691
chr6	53939100	53940100	0.22229228890958488
chr6	53939200	53940200	0.05894394649876119
chr6	53939300	53940300	0.30698170986582385
chr6	53939400	53940400	-0.3769239928128448
chr6	53939500	53940500	0.16262017373933427
chr6	53939600	53940600	0.8684927040611593
chr6	53939700	53940700	1.0166271501428503
chr6	53939800	53940800	1.4539242201257292
chr6	53939900	53940900	1.9896573289223
chr6	53940000	53941000	2.9341885863189265
chr6	53940100	53941100	1.712088756636923
chr6	53940200	53941200	2.1835652178922755
chr6	53940300	53941300	2.2237644050843848
chr6	53940400	53941400	2.28757407986602
chr6	53940500	53941500	2.5158658468114123
chr6	53940600	53941600	2.212617379568302
chr6	53940700	53941700	1.9732300766829816
chr6	53940800	53941800	1.8919730042494551
chr6	53940900	53941900	1.2963377322286465
chr6	53941000	53942000	1.1432690793922489
chr6	53941100	53942100	1.4702463453404355
chr6	53941200	53942200	0.9720651112940047
chr6	53941300	53942300	0.7944224263762637
chr6	53941400	53942400	0.5786655500691272
chr6	53941500	53942500	0.6475186408478399
chr6	53941600	53942600	0.4564364673665914
chr6	53941700	53942700	0.23753698941425894
chr6	53941800	53942800	-0.1140515488625663
chr6	53941900	53942900	-0.055532061297565466
chr6	53942000	53943000	-0.21766688322307315
chr6	53942100	53943100	-0.03769136317273339
chr6	53942200	53943200	0.06804417825288303
chr6	53942300	53943300	0.8069934121141424
chr6	53942400	53943400	0.4755407505002612
chr6	53942500	53943500	0.1854545540822088
chr6	53942600	53943600	0.6095198762112144
chr6	53942700	53943700	0.8158660519433667
chr6	53942800	53943800	0.3101003833302484
chr6	53942900	53943900	-0.07410691712376931
chr6	53943000	53944000	0.20893422663579014
chr6	53943100	53944100	0.6084907126328607
chr6	53943200	53944200	0.6657664535157111
chr6	53943300	53944300	0.19345794917108872
chr6	53943400	53944400	0.7993361812856519
chr6	53943500	53944500	1.3273626701631769
chr6	53943600	53944600	1.4941709440655988
chr6	53943700	53944700	1.2477937524084104
chr6	53943800	53944800	1.38217319140952
chr6	53943900	53944900	2.4504522186554585
chr6	53944000	53945000	2.1879004547535166
chr6	53944100	53945100	2.0794757036181903
chr6	53944200	53945200	1.8297191517332532
chr6	53944300	53945300	1.6176596249257442
chr6	53944400	53945400	1.3564880754652109
chr6	53944500	53945500	0.9382142668718854
chr6	53944600	53945600	1.0323653075400034
chr6	53944700	53945700	1.4879033152351795
chr6	53944800	53945800	1.5370544357332698
chr6	53944900	53945900	0.959119129756347
chr6	53945000	53946000	1.4173334642316902
chr6	53945100	53946100	1.7541490238484132
chr6	53945200	53946200	1.9004880439654763
chr6	53945300	53946300	2.0496876956321297
chr6	53945400	53946400	2.351423157632789
chr6	53945500	53946500	2.6447077383112543
chr6	53945600	53946600	2.231963643550379
chr6	53945700	53946700	1.5039048432094826
chr6	53945800	53946800	1.4279925381211298
chr6	53945900	53946900	0.7343852719692191
chr6	53946000	53947000	0.2689302842474665
chr6	53946100	53947100	-0.5075266293540859
chr6	53946200	53947200	-0.8803696153521078
chr6	53946300	53947300	-1.4676158945815685
chr6	53946400	53947400	-1.6640318866272044
chr6	53946500	53947500	-1.788770494346401
chr6	53946600	53947600	-1.625861908137301
chr6	53946700	53947700	-0.4714259734088913
chr6	53946800	53947800	-0.16760651744901328
chr6	53946900	53947900	0.638518599133696
chr6	53947000	53948000	0.739437462268576
chr6	53947100	53948100	1.2279061886224218
chr6	53947200	53948200	1.7759145962415432
chr6	53947300	53948300	2.2011181222183405
chr6	53947400	53948400	2.5772754092172723
chr6	53947500	53948500	2.786835464395148
chr6	53947600	53948600	2.367941396576259
chr6	53947700	53948700	1.9754282812616333
chr6	53947800	53948800	1.4577930423766676
chr6	53947900	53948900	1.5911545033035313
chr6	53948000	53949000	1.6006563767802764
chr6	53948100	53949100	1.307077394428116
chr6	53948200	53949200	0.860102588473425
chr6	53948300	53949300	0.4867905262590576
chr6	53948400	53949400	0.08595643621796407
chr6	53948500	53949500	-1.3852411493997911
chr6	53948600	53949600	-0.8149782053561297
chr6	53948700	53949700	-0.13233904758620335
chr6	53948800	53949800	-0.0035391355827821647
chr6	53949200	53950200	0.4282700001447785
chr6	53949300	53950300	1.3115668049212346
chr6	53949700	53950700	2.1549009970321222
chr6	53949800	53950800	2.021337599424135
chr6	53949900	53950900	2.088273603120114
chr6	53950000	53951000	2.6640329044487445
chr6	53950100	53951100	1.3615999481006082
chr6	53950200	53951200	0.279243312995781
chr6	53950300	53951300	-0.3437828971267572
chr6	53950400	53951400	-0.2424381414287696
chr6	53950500	53951500	0.14340752688553993
chr6	53950600	53951600	0.20866769909162086
chr6	53950700	53951700	-0.18070196381311604
chr6	53950800	53951800	0.3775106144548457
chr6	53950900	53951900	-0.00775574088889753
chr6	53951000	53952000	-0.33425307245420305
chr6	53951100	53952100	0.06350466876633078
chr6	53951200	53952200	0.8469522396837529
chr6	53951300	53952300	1.1784123443086714
chr6	53951400	53952400	1.0186331280643866
chr6	53951500	53952500	1.028699576566252
chr6	53951600	53952600	0.9414979993403104
chr6	53951700	53952700	1.1866958881792713
chr6	53952600	53953600	0.6388469590402132
chr6	53952700	53953700	0.9526564605510116
chr6	53952800	53953800	1.0203784265028852
chr6	53952900	53953900	1.3014186900702054
chr6	53953000	53954000	1.1139735165267228
chr6	53953100	53954100	1.354276831018365
chr6	53953200	53954200	1.1592885570565363
chr6	53953300	53954300	1.2466040903703068
chr6	53953400	53954400	1.6574686576138953
chr6	53953500	53954500	0.9608975913269378
chr6	53953600	53954600	0.6124503596239809
chr6	53953700	53954700	-0.5573766166698505
chr6	53953800	53954800	-0.2844049435909733
chr6	53953900	53954900	-0.6206807422557316
chr6	53954000	53955000	-0.9270436919259049
chr6	53954100	53955100	-1.1146138578012803
chr6	53954200	53955200	-0.9155559929330916
chr6	53954300	53955300	-0.7686311017237257
chr6	53954400	53955400	-0.5394719385730948
chr6	53954500	53955500	-0.2519308034020837
chr6	53954600	53955600	-0.5388531282301277
chr6	53954700	53955700	0.4550950075234425
chr6	53954800	53955800	-0.06894675047759434
chr6	53954900	53955900	0.2522570020995315
chr6	53955000	53956000	0.21414156728388573
chr6	53955100	53956100	-0.09757521909708557
chr6	53955200	53956200	-0.10499369492630424
chr6	53955300	53956300	-0.07555443339528922
chr6	53955400	53956400	-1.2298374698354222
chr6	53955500	53956500	-1.1596865440133388
chr6	53955600	53956600	-0.461071236154524
chr6	53955700	53956700	-0.522018380324031
chr6	53955800	53956800	-0.16909551282883514
chr6	53955900	53956900	-0.3261595843219661
chr6	53956000	53957000	-0.07415944784642563
chr6	53956100	53957100	0.29542020527271284
chr6	53956200	53957200	0.1050676071194769
chr6	53956300	53957300	0.5561475659895311
chr6	53956400	53957400	1.4413396986003255
chr6	53956500	53957500	1.3663669706035304
chr6	53956600	53957600	0.819594657057731
chr6	53956700	53957700	1.0332739128012391
chr6	53956800	53957800	0.9228131426269128
chr6	53956900	53957900	1.4529207308366896
chr6	53957000	53958000	1.2701794811716662
chr6	53957100	53958100	1.2107931677629484
chr6	53957200	53958200	1.0928372104120772
chr6	53957300	53958300	0.5902551277429381
chr6	53957400	53958400	0.5163726470876223
chr6	53957500	53958500	1.0932620267506632
chr6	53957600	53958600	1.3080564453050578
chr6	53957700	53958700	1.0054929475125804
chr6	53957800	53958800	0.7324864996153786
chr6	53957900	53958900	0.18749575857277584
chr6	53958000	53959000	0.17567608141632327
chr6	53958100	53959100	-0.16693200914710402
chr6	53958200	53959200	-0.2785590229952661
chr6	53958300	53959300	-0.0908264964841838
chr6	53958400	53959400	-0.11521579767868564
chr6	53958500	53959500	-0.4589273345301346
chr6	53958600	53959600	-0.6075579445684809
chr6	53958700	53959700	-0.2620734363398361
chr6	53958800	53959800	-0.2644145978090052
chr6	53958900	53959900	-0.32345971581048744
chr6	53959000	53960000	0.5504042338363709
chr6	53959100	53960100	1.6557139010918878
chr6	53959200	53960200	1.9362569916140882
chr6	53959300	53960300	2.0968417370661654
chr6	53959400	53960400	1.4615934231560324
chr6	53959500	53960500	1.9923153949399208
chr6	53959600	53960600	1.7354196901135048
chr6	53959700	53960700	1.3989264249557334
chr6	53959800	53960800	2.0857136283432296
chr6	53959900	53960900	2.4491964839830924
chr6	53960000	53961000	1.7267994568265077
chr6	53960100	53961100	1.032477580510675
chr6	53960200	53961200	0.8475910385141383
chr6	53960300	53961300	0.3998278593634233
chr6	53960400	53961400	0.7421054707027895
chr6	53960500	53961500	-0.059468564949306864
chr6	53960600	53961600	0.6647844940732509
chr6	53962400	53963400	1.2390488136025637
chr6	53962500	53963500	0.950390613703167
chr6	53962600	53963600	0.7027372945610347
chr6	53962700	53963700	0.7807505893375739
chr6	53962800	53963800	0.7229036173898047
chr6	53962900	53963900	0.4347162919477904
chr6	53963000	53964000	0.9096286889312243
chr6	53963100	53964100	0.4214656470283571
chr6	53963200	53964200	0.5929940403443534
chr6	53963300	53964300	0.3954331603807012
chr6	53963400	53964400	0.19055873454223374
chr6	53963500	53964500	0.29708889056357
chr6	53963600	53964600	0.4479633772746159
chr6	53963700	53964700	0.3690205199500191
chr6	53963800	53964800	0.3621061724014143
chr6	53964300	53965300	-0.398119774615074
chr6	53964400	53965400	-0.1440691544539183
chr6	53964500	53965500	0.2098068283405125
chr6	53964600	53965600	0.16494817916198215
chr6	53964700	53965700	0.10029073508864396
chr6	53964800	53965800	0.1113223689947641
chr6	53964900	53965900	0.10764367528122247
chr6	53965000	53966000	0.32348898233093615
chr6	53965100	53966100	0.4849494366092122
chr6	53965200	53966200	0.5177744615036708
chr6	53965300	53966300	0.34266249410968713
chr6	53965400	53966400	0.043553837158743586
chr6	53965500	53966500	0.2022170630002808
chr6	53965600	53966600	1.0785532434549203
chr6	53965700	53966700	1.2767556084900176
chr6	53965800	53966800	1.2690793312160764
chr6	53965900	53966900	1.6148244461090049
chr6	53966000	53967000	1.5692531716624707
chr6	53966100	53967100	0.8374650245567873
chr6	53966200	53967200	1.0714997119899012
chr6	53966300	53967300	1.1032298210661942
chr6	53966400	53967400	1.1678217043147237
chr6	53966500	53967500	0.4068324257153338
chr6	53966600	53967600	-0.3038674036753693
chr6	53966700	53967700	-0.4227634839276617
chr6	53966800	53967800	-0.2482176923223648
chr6	53966900	53967900	-0.523619910966839
chr6	53967000	53968000	-0.24369070736015913
chr6	53967100	53968100	0.5388648693162814
chr6	53967200	53968200	0.6937912438074447
chr6	53967300	53968300	1.5293139792722137
chr6	53967400	53968400	1.977772209140791
chr6	53967500	53968500	2.6147875755732843
chr6	53967600	53968600	2.7738334448183
chr6	53967700	53968700	2.7525987387992155
chr6	53967800	53968800	3.1031233696873843
chr6	53967900	53968900	2.386635335827776
chr6	53968000	53969000	1.9279572396747233
chr6	53968100	53969100	2.0822234349091766
chr6	53968200	53969200	1.991704868921065
chr6	53968300	53969300	1.6583064730495127
chr6	53968400	53969400	0.9373520221767088
chr6	53968500	53969500	1.0937365493464883
chr6	53968600	53969600	0.35760038278950473
chr6	53968700	53969700	-0.38979333515872494
chr6	53968800	53969800	-0.7893241025677306
chr6	53968900	53969900	-0.003351658540015357
chr6	53969000	53970000	0.17923358213308663
chr6	53970800	53971800	-1.6185812603198355
chr6	53970900	53971900	-0.9497171937747658
chr6	53971000	53972000	-1.0787166187748052
chr6	53971100	53972100	-0.17964211231656593
chr6	53971200	53972200	-0.5354149051536659
chr6	53971300	53972300	0.3332619301672519
chr6	53971400	53972400	-0.048417827026084034
chr6	53971500	53972500	0.5077817410991784
chr6	53971600	53972600	-0.05380036956905285
chr6	53971700	53972700	0.3652883008672865
chr6	53972500	53973500	-1.51141862979967
chr6	53972600	53973600	-1.064627802809921
chr6	53972700	53973700	-2.1095426624757625
chr6	53973100	53974100	-2.0317917709852447
chr6	53973800	53974800	-0.053121164423244834
chr6	53973900	53974900	0.0602730853809957
chr6	53974000	53975000	-0.17011578964125945
chr6	53974100	53975100	0.7918496982737727
chr6	53974200	53975200	0.4434122549848041
chr6	53974300	53975300	0.569687814872078
chr6	53974400	53975400	0.4434468444816209
chr6	53974500	53975500	0.4792008029675244
chr6	53974600	53975600	0.6782909325034421
chr6	53974700	53975700	0.8223483469013609
chr6	53974800	53975800	0.3742630015419695
chr6	53974900	53975900	-0.3634298868831792
chr6	53975000	53976000	-0.2506412150244659
chr6	53975100	53976100	-0.8166809685626832
chr6	53976300	53977300	0.7785895716717637
chr6	53976400	53977400	0.05437202033477178
chr6	53976500	53977500	0.08222008909618679
chr6	53976600	53977600	0.11107232378605293
chr6	53977600	53978600	-0.5637780750315652
chr6	53977700	53978700	-0.6703671190708222
chr6	53977800	53978800	-0.19850569106326155
chr6	53977900	53978900	-0.2196867464865311
chr6	53978000	53979000	-0.6745834200008811
chr6	53978100	53979100	-0.5298425661066274
chr6	53978200	53979200	-0.3089536316861559
chr6	53978300	53979300	-0.8949924525257634
chr6	53978400	53979400	-2.2155035037947868
chr6	53978500	53979500	-2.2383777441889023
chr6	53978600	53979600	-2.2219368372042783
chr6	53978700	53979700	-1.817595085256952
chr6	53978800	53979800	-1.5481091076310909
chr6	53978900	53979900	-2.2349843204614874
chr6	53979000	53980000	-1.9369145833990677
chr6	53979100	53980100	-2.13472499434959
chr6	53979200	53980200	-2.419864016982083
chr6	53979300	53980300	-2.4341089810752403
chr6	53979400	53980400	-0.9415762200365112
chr6	53979500	53980500	-1.3371211726419574
chr6	53979600	53980600	-0.3779279318419532
chr6	53980300	53981300	0.538119909884809
chr6	53980400	53981400	0.4327727259895213
chr6	53980500	53981500	0.1857507840980316
chr6	53980600	53981600	0.4981314559802205
chr6	53980700	53981700	0.2765608025468605
chr6	53980800	53981800	0.5503434322651851
chr6	53980900	53981900	0.7544942635417078
chr6	53981000	53982000	0.978388774201804
chr6	53981100	53982100	1.0347938770408274
chr6	53981200	53982200	1.249606263580079
chr6	53981300	53982300	1.2575702495497287
chr6	53981400	53982400	0.9441041639260328
chr6	53981500	53982500	0.7027294224612715
chr6	53981600	53982600	-0.13808746592312074
chr6	53981700	53982700	-0.145368552483044
chr6	53981800	53982800	-0.2562209709849135
chr6	53981900	53982900	-0.3886950887054271
chr6	53982000	53983000	-0.44797839913175064
chr6	53982100	53983100	-0.458215584377012
chr6	53982200	53983200	-1.2096273511396272
chr6	53982300	53983300	-1.1371797810792328
chr6	53982400	53983400	-0.8076028587282379
chr6	53982500	53983500	0.03385528008036659
chr6	53982600	53983600	0.1853374413225592
chr6	53982700	53983700	0.3251700368092591
chr6	53982800	53983800	0.1037169467692187
chr6	53982900	53983900	0.04491319719285967
chr6	53983000	53984000	-0.03848601291083461
chr6	53983100	53984100	-1.227285990923369
chr6	53983200	53984200	-1.1773969566740965
chr6	53983300	53984300	-1.6142014596593035
chr6	53983400	53984400	-1.82663845092174
chr6	53983500	53984500	-1.5813336676638168
chr6	53983600	53984600	-1.7232281566899061
chr6	53983700	53984700	-2.1722728353853915
chr6	53983800	53984800	-2.9391088503897254
chr6	53983900	53984900	-2.4615982925446347
chr6	53984000	53985000	-2.2201279731785624
chr6	53984100	53985100	-0.9783594208905156
chr6	53984200	53985200	-0.4245700205857892
chr6	53984300	53985300	-0.6780536349769416
chr6	53984400	53985400	-0.2660977075874451
chr6	53984500	53985500	-0.5517400714248173
chr6	53984600	53985600	-0.2152540117085905
chr6	53984700	53985700	0.18768719114619667
chr6	53984800	53985800	0.985933346489114
chr6	53984900	53985900	-0.1149808313756287
chr6	53985000	53986000	-0.1092356866300601
chr6	53985100	53986100	-0.2163189613022812
chr6	53985200	53986200	-0.4268102144652338
chr6	53985300	53986300	0.44223307765512015
chr6	53985400	53986400	-0.08144847800743557
chr6	53985500	53986500	-0.6087788555544322
chr6	53985600	53986600	-0.4504687872295953
chr6	53985700	53986700	-0.624834983461447
chr6	53985800	53986800	-0.6698293486292118
chr6	53985900	53986900	0.294199819101172
chr6	53986000	53987000	-0.06497717910432284
chr6	53986100	53987100	-0.16135280919366984
chr6	53986200	53987200	-0.09411379339375513
chr6	53986300	53987300	-0.6915569854725601
chr6	53986400	53987400	-0.3209495230247008
chr6	53986500	53987500	0.02936485638834539
chr6	53986600	53987600	0.2191036190775633
chr6	53986700	53987700	-0.08207527636191603
chr6	53986800	53987800	0.18254578960405848
chr6	53986900	53987900	0.5891743159675367
chr6	53987000	53988000	1.75671920314834
chr6	53987100	53988100	1.1193530608688291
chr6	53987200	53988200	0.5503376535689539
chr6	53987300	53988300	0.05017130744227112
chr6	53987400	53988400	-0.4194021486414377
chr6	53987500	53988500	-0.6486308539460389
chr6	53987600	53988600	-0.7021320480423608
chr6	53987700	53988700	-0.36320741424062136
chr6	53987800	53988800	-0.4412596121924056
chr6	53987900	53988900	-0.5301236813312264
chr6	53988000	53989000	-1.2424836354364686
chr6	53988100	53989100	-0.9399614406453916
chr6	53988200	53989200	-1.0051348527789803
chr6	53988300	53989300	-0.7106316902135299
chr6	53988400	53989400	-0.28209219152755505
chr6	53988500	53989500	-0.014713350397541137
chr6	53988600	53989600	-0.25866086179846
chr6	53988700	53989700	-0.2825938192073717
chr6	53988800	53989800	-0.8655909020188628
chr6	53988900	53989900	-1.0895437667534411
chr6	53989000	53990000	-1.5734375567376881
chr6	53989100	53990100	-1.4082459421847495
chr6	53989200	53990200	-0.2682038782058905
chr6	53989300	53990300	0.1349679780073204
chr6	53989400	53990400	-0.21897877229902296
chr6	53989500	53990500	0.34934254121077485
chr6	53989600	53990600	0.048406006569473296
chr6	53989700	53990700	-0.16180985104136758
chr6	53989800	53990800	-0.2289320584753903
chr6	53989900	53990900	-0.6933785696301918
chr6	53990000	53991000	-0.3396174328588722
chr6	53990100	53991100	-0.2715247005191042
chr6	53990200	53991200	-0.6700541396496507
chr6	53990300	53991300	-1.2994057662235492
chr6	53990400	53991400	-1.2117708623083263
chr6	53990500	53991500	-1.9460782968945312
chr6	53990600	53991600	-1.3693923236563557
chr6	53990700	53991700	-0.8946495404785197
chr6	53990800	53991800	-1.173825269115239
chr6	53990900	53991900	-0.5147381030343675
chr6	53991000	53992000	-1.0439191830049657
chr6	53991100	53992100	-1.4102939162155077
chr6	53991200	53992200	-2.4963360598989173
chr6	53991300	53992300	-2.5162904396128845
chr6	53991400	53992400	-2.6955582068728594
chr6	53991500	53992500	-3.113617221053504
chr6	53991600	53992600	-3.733897455730757
chr6	53991700	53992700	-3.756936776481968
chr6	53991800	53992800	-3.2210922620524514
chr6	53991900	53992900	-3.4489752130693376
chr6	53992000	53993000	-3.061551530329222
chr6	53992100	53993100	-3.027739474607277
chr6	53992200	53993200	-2.042033104038824
chr6	53992300	53993300	-1.5839000493855553
chr6	53992400	53993400	-1.0535153929576502
chr6	53993000	53994000	-0.46976045436055275
chr6	53993100	53994100	-1.7850828844781768
chr6	53993200	53994200	-2.3427450030077805
chr6	53993300	53994300	-2.164743073758541
chr6	53993400	53994400	-1.5022801470574076
chr6	53993500	53994500	-2.1468269390928447
chr6	53993600	53994600	-2.000600274855997
chr6	53993700	53994700	-2.5152130573402416
chr6	53994800	53995800	-0.9838470744851175
chr6	53994900	53995900	-1.0634602410384308
chr6	53995000	53996000	-1.643245401921171
chr6	53995100	53996100	-1.899054444511297
chr6	53995200	53996200	-1.674467797920959
chr6	53995300	53996300	-1.963571912160646
chr6	53995400	53996400	-1.6378158051718077
chr6	53995500	53996500	-1.4511012217046846
chr6	53995600	53996600	-1.9939858298349964
chr6	53995700	53996700	-1.4536753619850802
chr6	53995800	53996800	-1.1245870545936172
chr6	53995900	53996900	-1.2453512676958558
chr6	53996000	53997000	-0.8475050655998164
chr6	53996100	53997100	-1.1149371888917134
chr6	53996200	53997200	-0.8364961498738676
chr6	53996300	53997300	-0.7539249271493232
chr6	53996400	53997400	-0.8080368338879665
chr6	53996500	53997500	-1.1117680989080243
chr6	53996600	53997600	-0.6816199104889685
chr6	53996700	53997700	-0.6305107171186457
chr6	53996800	53997800	-1.0552989990118242
chr6	53996900	53997900	-0.2458402818232585
chr6	53997000	53998000	-0.38972756239250883
chr6	53997100	53998100	-0.3739448732604884
chr6	53997200	53998200	-0.3745770237839813
chr6	53997300	53998300	-0.07991220788116406
chr6	53997400	53998400	-0.2421051934317857
chr6	53997500	53998500	0.07748323816188774
chr6	53997600	53998600	-0.17702866531463404
chr6	53997700	53998700	-0.07112121432363701
chr6	53997800	53998800	-0.13318261838319362
chr6	53997900	53998900	-0.6294938708153344
chr6	53998000	53999000	-0.4834763232007885
chr6	53998100	53999100	-0.05542038202871806
chr6	53998200	53999200	-0.09403370930830783
chr6	53998300	53999300	-0.17382787825881982
chr6	53998400	53999400	-0.0301045978567352
chr6	53998500	53999500	-0.31121434545273424
chr6	53998600	53999600	0.09170194159279832
chr6	53998700	53999700	-0.3961985990998965
chr6	54000600	54001600	-1.5717384253840585
chr6	54000700	54001700	-0.7621283038854453
chr6	54000800	54001800	0.3562794687510269
chr6	54000900	54001900	0.20043320730336728
chr6	54001000	54002000	0.5027734966432102
chr6	54001100	54002100	0.2680607197577226
chr6	54001200	54002200	0.7827793058320567
chr6	54001300	54002300	0.8666203349806375
chr6	54001400	54002400	0.9181476141095759
chr6	54001500	54002500	0.6204019009125221
chr6	54001600	54002600	1.0135418150073894
chr6	54001700	54002700	-0.4057270369445667
chr6	54001800	54002800	-1.4162527183335123
chr6	54001900	54002900	-1.1258192471905897
chr6	54002000	54003000	-1.0463733720747053
chr6	54002100	54003100	-0.8707285635941586
chr6	54002200	54003200	-0.6211614901684249
chr6	54002300	54003300	-1.1367546949548677
chr6	54002400	54003400	-1.4126727804159684
chr6	54002500	54003500	-1.4775054158022156
chr6	54002600	54003600	-1.5602631116263974
chr6	54002700	54003700	-1.1923307779889407
chr6	54002800	54003800	-0.4759545937388585
chr6	54002900	54003900	-0.5388512625135203
chr6	54003000	54004000	-0.8939377935653697
chr6	54003100	54004100	-1.6600126362454164
chr6	54003200	54004200	-2.448473436810404
chr6	54003300	54004300	-2.506377617960612
chr6	54003400	54004400	-2.4530710833230454
chr6	54003500	54004500	-2.532978746437224
chr6	54003800	54004800	-3.0519451612892694
chr6	54003900	54004900	-3.2206691435810884
chr6	54005200	54006200	-1.3518006871899415
chr6	54005300	54006300	-0.7478446932539777
chr6	54005400	54006400	-0.7058267621179527
chr6	54005500	54006500	-0.2981882538949935
chr6	54005600	54006600	-0.3959361769099275
chr6	54005700	54006700	-0.7015601740785683
chr6	54005800	54006800	-0.9873442991742304
chr6	54005900	54006900	-1.0146086695263723
chr6	54006000	54007000	-0.8550701744330835
chr6	54006100	54007100	-0.3665803851379798
chr6	54006200	54007200	0.2296011766227232
chr6	54006300	54007300	0.28219418826435194
chr6	54006400	54007400	0.5613485656413119
chr6	54006500	54007500	0.17378912525927426
chr6	54006600	54007600	0.0680595794047686
chr6	54006700	54007700	-0.04766998242542327
chr6	54006800	54007800	0.13597813529088038
chr6	54006900	54007900	0.0895303447544036
chr6	54007000	54008000	0.35322887033944395
chr6	54007100	54008100	-0.009259025916154979
chr6	54007200	54008200	-0.25690420573548445
chr6	54007300	54008300	-0.6108899053214351
chr6	54008400	54009400	-1.5921168256244584
chr6	54008500	54009500	-1.4598681630142585
chr6	54008600	54009600	-2.014268554170477
chr6	54008700	54009700	-1.4519500451531264
chr6	54009100	54010100	-0.8168265688054007
chr6	54009200	54010200	-0.565752060973042
chr6	54009300	54010300	-0.4470199725177921
chr6	54009400	54010400	-0.577676661733365
chr6	54009500	54010500	-0.5774198153054904
chr6	54009600	54010600	-0.634662507003641
chr6	54009700	54010700	-1.0431687990010727
chr6	54009800	54010800	-1.7483727187308549
chr6	54009900	54010900	-1.2180134131782403
chr6	54010000	54011000	-1.1244012152039824
chr6	54010100	54011100	-1.3302494101527889
chr6	54010200	54011200	-1.1771574688637056
chr6	54010300	54011300	-0.6549239348991116
chr6	54010400	54011400	-0.5384342899291927
chr6	54010500	54011500	-0.3018346206960824
chr6	54010600	54011600	-0.14003621493014765
chr6	54010700	54011700	0.32486303772290753
chr6	54010800	54011800	0.9732069207959868
chr6	54010900	54011900	0.5412720682073443
chr6	54011000	54012000	0.9034989932707117
chr6	54011100	54012100	1.0268283544815993
chr6	54011200	54012200	0.7716103479992749
chr6	54011300	54012300	-0.4891246342052426
chr6	54011400	54012400	-0.465738150854452
chr6	54011500	54012500	-0.39887184337087817
chr6	54011600	54012600	-0.7593982389175805
chr6	54011700	54012700	-0.9628352759288288
chr6	54011800	54012800	-0.9476009594397042
chr6	54011900	54012900	-1.0100654590931852
chr6	54012000	54013000	-1.2599681419100417
chr6	54012100	54013100	-1.3120869538700548
chr6	54012200	54013200	-1.5379520479409985
chr6	54012300	54013300	-1.351933117785052
chr6	54012400	54013400	-1.7384688664556147
chr6	54012500	54013500	-1.9310556449554108
chr6	54012600	54013600	-1.734762705845804
chr6	54012700	54013700	-1.665717435383404
chr6	54012800	54013800	-1.7017163785403877
chr6	54012900	54013900	-1.6129976176022984
chr6	54013000	54014000	-1.3776884161154512
chr6	54013700	54014700	-0.6933745089873674
chr6	54013800	54014800	-0.05176780861757585
chr6	54013900	54014900	-0.22680267441556684
chr6	54014000	54015000	0.1729883171997947
chr6	54014100	54015100	-0.06252314577101922
chr6	54014200	54015200	0.1591104427029386
chr6	54014300	54015300	0.1256420923519051
chr6	54014400	54015400	0.27507079266420864
chr6	54014500	54015500	0.556707446198047
chr6	54014600	54015600	1.1573746348765064
chr6	54014700	54015700	1.4999380571668783
chr6	54014800	54015800	1.1293120312111946
chr6	54014900	54015900	1.4997788594652293
chr6	54015000	54016000	1.1688503627691609
chr6	54015100	54016100	1.5030227948375945
chr6	54015200	54016200	1.338795787508574
chr6	54015700	54016700	-0.4285966475942517
chr6	54015800	54016800	0.038664828866008506
chr6	54015900	54016900	-0.5719068954852153
chr6	54016000	54017000	-0.2641547942471973
chr6	54016100	54017100	-0.6387873833198412
chr6	54016200	54017200	-0.6162459160450598
chr6	54016300	54017300	-1.1179199074654609
chr6	54016400	54017400	-1.3916478079786834
chr6	54016500	54017500	-1.5291236099706365
chr6	54016600	54017600	-1.369538449143186
chr6	54016700	54017700	-0.6674128821105636
chr6	54016800	54017800	-1.07967393008735
chr6	54016900	54017900	-0.5277397596788996
chr6	54017000	54018000	-0.8340703846528974
chr6	54017100	54018100	-0.4740718506906139
chr6	54017200	54018200	-0.43846960867842
chr6	54017300	54018300	-0.04447132263047332
chr6	54017400	54018400	0.3304178254637554
chr6	54018100	54019100	-0.5248219176854395
chr6	54018200	54019200	-0.4264421626419021
chr6	54018300	54019300	-0.4840862599788178
chr6	54018400	54019400	-0.4217908506342932
chr6	54018500	54019500	-0.4267638847202253
chr6	54018600	54019600	-0.4989728983985817
chr6	54018700	54019700	-0.4261291056927857
chr6	54018800	54019800	-0.2004049975192972
chr6	54018900	54019900	-0.8089627441979798
chr6	54019000	54020000	0.11915731088081064
chr6	54019100	54020100	-0.3054431456875063
chr6	54019200	54020200	-0.6205491391859127
chr6	54019300	54020300	-0.25021661841780884
chr6	54019400	54020400	-0.852214781463114
chr6	54019500	54020500	-1.243826424225076
chr6	54019600	54020600	-0.8221211147176182
chr6	54019700	54020700	-0.683348426063478
chr6	54019800	54020800	-0.9601320500506072
chr6	54019900	54020900	-0.7916756786336402
chr6	54020000	54021000	-1.5101933862065209
chr6	54020100	54021100	-1.72856713718855
chr6	54020200	54021200	-1.6769914442285014
chr6	54020300	54021300	-1.9925475602632847
chr6	54020400	54021400	-1.653139857198996
chr6	54020500	54021500	-1.333438449976705
chr6	54020600	54021600	-1.9131697718634209
chr6	54020700	54021700	-2.3187649206041847
chr6	54023200	54024200	0.2186271912455076
chr6	54023300	54024300	0.5046807847841058
chr6	54024000	54025000	0.9509449303670091
chr6	54024200	54025200	1.4740110229058951
chr6	54024300	54025300	1.4244656013677697
chr6	54024400	54025400	1.4358041506386259
chr6	54024500	54025500	1.368660006416756
chr6	54024600	54025600	1.3622684431209604
chr6	54024700	54025700	0.5113902580079731
chr6	54024800	54025800	0.6778317335849434
chr6	54024900	54025900	-0.09683364830559013
chr6	54025000	54026000	-0.16901729687579123
chr6	54025100	54026100	-0.3842762442983245
chr6	54025200	54026200	-1.1110835030854624
chr6	54025300	54026300	-1.4900193042933136
chr6	54025400	54026400	-1.4585897730071786
chr6	54025500	54026500	-1.460123786094612
chr6	54025600	54026600	-1.5355387146013209
chr6	54025700	54026700	-0.7843033863057561
chr6	54025800	54026800	-0.2256621206733189
chr6	54025900	54026900	-0.7852749327657569
chr6	54026000	54027000	-0.963056366825769
chr6	54026100	54027100	-0.991592694345538
chr6	54026200	54027200	-1.059437485375378
chr6	54026300	54027300	-0.3751177004758521
chr6	54026400	54027400	-0.5761300854539654
chr6	54026500	54027500	-1.3692548461254344
chr6	54026600	54027600	-0.8328260754108158
chr6	54026700	54027700	-0.3927463381709976
chr6	54026800	54027800	-0.8868356879364321
chr6	54026900	54027900	-0.2356639525665357
chr6	54027000	54028000	-0.03875831167207934
chr6	54027100	54028100	-0.324270318362951
chr6	54027200	54028200	-0.2572860967737112
chr6	54027300	54028300	-1.2391673443835245
chr6	54027400	54028400	-0.7747856633353937
chr6	54027500	54028500	-0.4670809814694094
chr6	54027600	54028600	-0.9478149078151159
chr6	54027700	54028700	-1.4883319891063438
chr6	54027800	54028800	-1.5749335236202382
chr6	54027900	54028900	-2.323205207110419
chr6	54028000	54029000	-2.884813323213705
chr6	54028100	54029100	-2.6952232443017223
chr6	54028200	54029200	-2.4856963211065084
chr6	54028300	54029300	-2.457608546970385
chr6	54028400	54029400	-3.1109986110625103
chr6	54028500	54029500	-2.6069548801332707
chr6	54028600	54029600	-2.440935361263072
chr6	54028700	54029700	-2.7471230011943475
chr6	54028800	54029800	-2.862735748673929
chr6	54028900	54029900	-1.8653785533591976
chr6	54029000	54030000	-1.6082766512143414
chr6	54029100	54030100	-1.4767458981716934
chr6	54029200	54030200	-1.8242317060974609
chr6	54029300	54030300	-1.0149910684028745
chr6	54029400	54030400	-0.9390672609612924
chr6	54029500	54030500	-1.0546799124301889
chr6	54029600	54030600	-1.1888293533151444
chr6	54029700	54030700	-0.9664320054269426
chr6	54029800	54030800	-1.4708160237063124
chr6	54029900	54030900	-1.9168197142714287
chr6	54030000	54031000	-1.5879962618916559
chr6	54030100	54031100	-2.0878472172673948
chr6	54030200	54031200	-2.316166644436944
chr6	54030300	54031300	-2.791597454394016
chr6	54030400	54031400	-3.024933183376888
chr6	54030500	54031500	-3.691588865527799
chr6	54030600	54031600	-3.524655542530899
chr6	54030700	54031700	-2.485575185644284
chr6	54030800	54031800	-1.6358996583512428
chr6	54030900	54031900	-1.648322613026202
chr6	54031000	54032000	-2.282486958679337
chr6	54031100	54032100	-1.594983886923019
chr6	54031200	54032200	-0.8330195302937428
chr6	54031300	54032300	-0.4928658580714276
chr6	54031400	54032400	-0.1003944832736256
chr6	54031500	54032500	0.5003257988161909
chr6	54031600	54032600	0.4625339439094726
chr6	54031700	54032700	-0.7572365028274977
chr6	54031800	54032800	-0.9402395399814296
chr6	54031900	54032900	-1.0304618652347466
chr6	54032000	54033000	-0.3114489164271186
chr6	54032100	54033100	-0.8423001635484891
chr6	54032200	54033200	-1.175872226290793
chr6	54032300	54033300	-1.2070427222243214
chr6	54032400	54033400	-0.6465091365425999
chr6	54032500	54033500	-0.8039705834922606
chr6	54032600	54033600	-0.4191770307825901
chr6	54032700	54033700	0.2632166299022638
chr6	54032800	54033800	-0.19576930929220468
chr6	54032900	54033900	-0.4093568477788061
chr6	54033000	54034000	-0.8150786318617931
chr6	54033100	54034100	-0.6060835486537008
chr6	54033200	54034200	-0.2881587668955109
chr6	54033300	54034300	-0.3550307596859235
chr6	54033400	54034400	-0.8698463740764065
chr6	54033500	54034500	-0.4955211050785165
chr6	54033600	54034600	-0.4504363799884871
chr6	54033700	54034700	-0.14920467762771208
chr6	54033800	54034800	-0.3099354208666342
chr6	54033900	54034900	0.5947978587180665
chr6	54034000	54035000	0.3012972727591419
chr6	54034100	54035100	0.7618972364045821
chr6	54034200	54035200	-0.3481356243708857
chr6	54034300	54035300	-0.08301812507887017
chr6	54034400	54035400	-0.02402761652428818
chr6	54034500	54035500	-0.06060313320530335
chr6	54034600	54035600	-1.6057832509849663
chr6	54034700	54035700	-2.561721746229136
chr6	54034800	54035800	-2.4434701998489494
chr6	54034900	54035900	-3.77811564407524
chr6	54035000	54036000	-3.781475856283814
chr6	54035100	54036100	-4.3752526519221036
chr6	54035200	54036200	-3.4699222826069147
chr6	54035300	54036300	-3.5584249064606284
chr6	54036300	54037300	-3.4270014591023594
chr6	54036400	54037400	-3.089990405785159
chr6	54036500	54037500	-2.802686522941012
chr6	54036600	54037600	-2.7278738365639628
chr6	54036700	54037700	-2.4889554754279763
chr6	54036800	54037800	-1.7186268934779454
chr6	54036900	54037900	-1.6823659699963929
chr6	54037000	54038000	-1.0773305754149194
chr6	54037100	54038100	-0.5888298359992706
chr6	54037200	54038200	-0.7734168940909578
chr6	54037300	54038300	-0.22111519072640112
chr6	54037400	54038400	-0.3917824985602408
chr6	54037500	54038500	-0.4726586056782064
chr6	54037600	54038600	-0.4280175229705971
chr6	54037700	54038700	-0.2967114533954621
chr6	54037800	54038800	-0.7215769353344071
chr6	54037900	54038900	-0.4924258153335943
chr6	54038000	54039000	-0.7945261573511273
chr6	54038100	54039100	-0.9645939261408698
chr6	54038200	54039200	-0.7908795670005286
chr6	54038300	54039300	-1.6001954885391685
chr6	54038400	54039400	-1.9404611020334104
chr6	54038500	54039500	-1.9399011670157635
chr6	54038600	54039600	-2.0812079749990557
chr6	54038700	54039700	-1.7117124555298706
chr6	54038800	54039800	-1.6961246473916216
chr6	54038900	54039900	-1.2249662594309614
chr6	54039000	54040000	-0.023824835168957944
chr6	54039100	54040100	0.28021805880768297
chr6	54039200	54040200	0.6925346962497227
chr6	54039300	54040300	1.5787033971983615
chr6	54039400	54040400	2.244064725367432
chr6	54039500	54040500	1.843743345106788
chr6	54039600	54040600	2.015720506673825
chr6	54039700	54040700	1.2422460299658329
chr6	54039800	54040800	1.012011245058435
chr6	54039900	54040900	0.4022512700874424
chr6	54040000	54041000	-0.6107484934813767
chr6	54040100	54041100	-1.3625463768391368
chr6	54040200	54041200	-1.5279427253640507
chr6	54040300	54041300	-2.1891534227834453
chr6	54040400	54041400	-2.1316148674169617
chr6	54040500	54041500	-1.9408727644796908
chr6	54040600	54041600	-2.143226870698451
chr6	54040700	54041700	-1.6785438627042586
chr6	54040800	54041800	-1.4355165291905752
chr6	54040900	54041900	-1.4174524659435732
chr6	54041000	54042000	-1.1076876843316745
chr6	54041100	54042100	-0.6813118583042369
chr6	54041200	54042200	-0.4101844986958885
chr6	54041300	54042300	-0.254284504146146
chr6	54041400	54042400	-0.06843919300509217
chr6	54041500	54042500	-0.3456426229598493
chr6	54041600	54042600	0.11871466059471696
chr6	54041700	54042700	0.018032645897762947
chr6	54041800	54042800	0.21447974370473213
chr6	54041900	54042900	0.3479152750090053
chr6	54042000	54043000	0.7623028276331536
chr6	54042100	54043100	1.3724978406289818
chr6	54042200	54043200	0.8715000809307609
chr6	54042300	54043300	1.0775767926881572
chr6	54042400	54043400	1.1828531550639902
chr6	54042500	54043500	0.7107664440855125
chr6	54042600	54043600	0.2638952680456261
chr6	54042700	54043700	0.034280169952168295
chr6	54042800	54043800	0.10703496933305404
chr6	54042900	54043900	-0.2556158124053769
chr6	54043000	54044000	-0.5710838938230547
chr6	54043100	54044100	-0.6282400283254641
chr6	54043200	54044200	-0.12699447257738894
chr6	54043300	54044300	-0.2307194286522882
chr6	54043400	54044400	-0.635653239433828
chr6	54043500	54044500	0.07779772044546486
chr6	54043600	54044600	0.4811125970639952
chr6	54043700	54044700	0.3656406456336886
chr6	54043800	54044800	-0.037933236382082486
chr6	54043900	54044900	0.3031072259937018
chr6	54044000	54045000	0.1494769813205054
chr6	54044100	54045100	-0.5603295633736127
chr6	54044200	54045200	-0.8103535909624636
chr6	54044300	54045300	-0.6843565176866776
chr6	54044400	54045400	-1.1960603503965392
chr6	54044500	54045500	-1.4541472490994265
chr6	54044600	54045600	-1.8429477035822408
chr6	54044700	54045700	-0.634838507068569
chr6	54044800	54045800	-0.8531336574754504
chr6	54044900	54045900	-1.3253491678539588
chr6	54045000	54046000	-1.0510441955033527
chr6	54045100	54046100	-0.018390592089573308
chr6	54045200	54046200	-1.0626801614817911
chr6	54045300	54046300	-0.7746657306922212
chr6	54045400	54046400	-0.3745521887162786
chr6	54045500	54046500	-0.4281369835227089
chr6	54045600	54046600	-0.3154144693153234
chr6	54045700	54046700	-1.3364429228488173
chr6	54045800	54046800	-0.44529390381847306
chr6	54045900	54046900	-0.041555249824893635
chr6	54046000	54047000	-0.5066066724132021
chr6	54046100	54047100	-1.6495539077478332
chr6	54046200	54047200	-0.6038609776330672
chr6	54046300	54047300	-0.8691397744030129
chr6	54046400	54047400	-0.6501903649467938
chr6	54046500	54047500	-0.3976885424664805
chr6	54046600	54047600	-0.6321365100072954
chr6	54046700	54047700	0.20985918260687408
chr6	54046800	54047800	-0.7760812603818661
chr6	54046900	54047900	-0.8157989774146566
chr6	54047000	54048000	-1.0334662516445086
chr6	54047100	54048100	-0.5308707160256192
chr6	54047200	54048200	-0.11975396186100865
chr6	54047300	54048300	-0.5134003668574535
chr6	54047400	54048400	-0.5601278176999607
chr6	54047500	54048500	-0.7481962923374219
chr6	54047600	54048600	-0.5118132929484217
chr6	54047700	54048700	-1.2019249163779364
chr6	54047800	54048800	-0.7157326955786284
chr6	54047900	54048900	-0.3305964304192983
chr6	54048000	54049000	-0.526225094008552
chr6	54048100	54049100	-0.5670665723813735
chr6	54048200	54049200	-1.1627480658617029
chr6	54048300	54049300	-1.0035305972221664
chr6	54048400	54049400	-1.163494652901509
chr6	54048500	54049500	-1.1830647667939185
chr6	54048600	54049600	-0.9780558230731624
chr6	54048700	54049700	-1.2181449038053735
chr6	54048800	54049800	-0.6525009903947669
chr6	54048900	54049900	-0.7642366232266262
chr6	54049000	54050000	0.014444450499500062
chr6	54049100	54050100	-0.2965242465233837
chr6	54049200	54050200	-0.8134749722225667
chr6	54049300	54050300	-0.422734423652366
chr6	54049400	54050400	-0.371547870040299
chr6	54049500	54050500	-0.6330523443900532
chr6	54049600	54050600	-0.9660203446196892
chr6	54049700	54050700	-0.7092954415274653
chr6	54049800	54050800	-1.4924048417997302
chr6	54049900	54050900	-1.6100175939484922
chr6	54050000	54051000	-1.5259102742796458
chr6	54050100	54051100	-0.9862814930029979
chr6	54050200	54051200	-0.35748035332454386
chr6	54050300	54051300	-0.3960858238668892
chr6	54050400	54051400	-0.7500588978022711
chr6	54050500	54051500	-0.2912792331277487
chr6	54050600	54051600	-0.1518810364070324
chr6	54050700	54051700	-0.6500528942344377
chr6	54050800	54051800	-0.3301215102490553
chr6	54050900	54051900	-0.4391054709842683
chr6	54051000	54052000	-0.8883966472786966
chr6	54051100	54052100	-0.7974304252498378
chr6	54051200	54052200	-1.5914440078124783
chr6	54051300	54052300	-2.4242849965078443
chr6	54051400	54052400	-2.1319645574291477
chr6	54051500	54052500	-2.5641459552814068
chr6	54051600	54052600	-2.62072736345063
chr6	54051700	54052700	-3.1195533307535834
chr6	54051800	54052800	-2.969901294509961
chr6	54051900	54052900	-2.7264044450196483
chr6	54052000	54053000	-2.7642548974995003
chr6	54052100	54053100	-3.0538079058397347
chr6	54052200	54053200	-2.7079704594234975
chr6	54052300	54053300	-2.4190587006573843
chr6	54052400	54053400	-2.101101755877229
chr6	54052500	54053500	-1.5060766657732774
chr6	54052600	54053600	-1.3024196060514135
chr6	54052700	54053700	0.3502736649671837
chr6	54052800	54053800	0.15007122700788986
chr6	54052900	54053900	0.1543674520438218
chr6	54053000	54054000	0.49588342708663546
chr6	54053100	54054100	0.574919064774073
chr6	54053200	54054200	0.6229452576141278
chr6	54053300	54054300	1.1238341891343149
chr6	54053400	54054400	1.0118579374318315
chr6	54053500	54054500	0.7953223127378584
chr6	54053600	54054600	0.5041281116459926
chr6	54053700	54054700	-0.24151688255809695
chr6	54053800	54054800	-0.6109817416699153
chr6	54053900	54054900	-1.0129778234003666
chr6	54054000	54055000	-1.756721124816005
chr6	54054100	54055100	-2.1357446194771867
chr6	54054200	54055200	-2.181639488672587
chr6	54054300	54055300	-1.6524567300070387
chr6	54054400	54055400	-1.5409561916889931
chr6	54054500	54055500	-1.9422078346391385
chr6	54054600	54055600	-1.7615556649083266
chr6	54054700	54055700	-1.8783608211470482
chr6	54054800	54055800	-1.3594756680605642
chr6	54054900	54055900	-1.00912892113138
chr6	54055000	54056000	-0.731270100708787
chr6	54055100	54056100	-0.6394997554734803
chr6	54055200	54056200	-0.5981849645395304
chr6	54055300	54056300	-0.7202778763197453
chr6	54055400	54056400	-0.3895484387523788
chr6	54055500	54056500	0.1159831919138114
chr6	54055600	54056600	-0.20666179622342776
chr6	54055700	54056700	-0.20146249952140166
chr6	54055800	54056800	-0.2005201823133595
chr6	54055900	54056900	-0.18313148880699687
chr6	54056000	54057000	-0.24612148330575623
chr6	54056100	54057100	-0.0953440129874187
chr6	54056200	54057200	0.4251917287403551
chr6	54056300	54057300	-0.669353815613016
chr6	54056400	54057400	-1.522628809865061
chr6	54056500	54057500	-1.773144112343648
chr6	54056600	54057600	-1.3584445365183335
chr6	54056700	54057700	-1.0802337166187026
chr6	54056800	54057800	-1.3670855011967302
chr6	54056900	54057900	-2.136323973580527
chr6	54057000	54058000	-0.9754149347334441
chr6	54057100	54058100	-1.1351462338410352
chr6	54057200	54058200	-0.8952950104506182
chr6	54057300	54058300	-0.5763695939615938
chr6	54057400	54058400	0.20206602054384346
chr6	54057500	54058500	-0.4813441333357121
chr6	54057600	54058600	-0.8139224577712023
chr6	54057700	54058700	-0.6084504252053561
chr6	54057800	54058800	-0.9409186999178921
chr6	54057900	54058900	-0.6768499983326358
chr6	54058000	54059000	-1.7828234125643112
chr6	54058100	54059100	-2.0640617937075585
chr6	54058200	54059200	-2.2739919285329493
chr6	54058300	54059300	-2.0570929004531906
chr6	54058400	54059400	-2.14439342057834
chr6	54058500	54059500	-2.0297179016639992
chr6	54058600	54059600	-1.6280484469359584
chr6	54058700	54059700	-1.8146119449106413
chr6	54058800	54059800	-2.009292224107373
chr6	54058900	54059900	-2.0323624636432482
chr6	54059000	54060000	-1.3967668354375682
chr6	54059900	54060900	1.0970246832344437
chr6	54060000	54061000	1.1691683428165474
chr6	54061100	54062100	1.1816482651875382
chr6	54061200	54062200	0.4750322892656587
chr6	54061300	54062300	0.27957344666999623
chr6	54061400	54062400	0.6062276248664596
chr6	54061500	54062500	0.6638323224350909
chr6	54061600	54062600	1.2602738584615103
chr6	54061700	54062700	1.0067408675498415
chr6	54061800	54062800	0.3648738197933809
chr6	54061900	54062900	0.7950497820760338
chr6	54062000	54063000	0.15470996212739646
chr6	54062100	54063100	-0.03407011902976942
chr6	54062200	54063200	-0.04217684108088472
chr6	54062300	54063300	-0.5629815150794188
chr6	54062400	54063400	-0.9194769012538117
chr6	54062500	54063500	-0.9916284393887304
chr6	54062600	54063600	-1.2698551797648667
chr6	54062700	54063700	-1.7619323484585296
chr6	54062800	54063800	-1.3025247984760668
chr6	54062900	54063900	-2.0108165916475595
chr6	54063200	54064200	-1.4807978740251877
chr6	54069700	54070700	-2.2104558415439413
chr6	54069800	54070800	-2.3723650741104145
chr6	54069900	54070900	-1.8813484336523416
chr6	54070000	54071000	-2.0648523403656984
chr6	54070100	54071100	-2.0282477156584444
chr6	54070200	54071200	-2.410783443379486
chr6	54070300	54071300	-2.059589615216257
chr6	54070400	54071400	-1.343965134581196
chr6	54070500	54071500	-0.8696921410442479
chr6	54070600	54071600	-0.9919023269704148
chr6	54070700	54071700	-1.0063663602519357
chr6	54070800	54071800	-0.6396659249084166
chr6	54070900	54071900	-1.1047759453059742
chr6	54071000	54072000	-1.0792958214774944
chr6	54071100	54072100	-0.9937863128072336
chr6	54071200	54072200	-0.5656003733206114
chr6	54071300	54072300	0.0007381284349426067
chr6	54071400	54072400	0.2224175806480453
chr6	54071500	54072500	-0.4719677764688388
chr6	54071600	54072600	-0.8152246151958595
chr6	54071700	54072700	-0.6095013158952911
chr6	54071800	54072800	-0.6917944133102034
chr6	54071900	54072900	-0.4359529262193361
chr6	54072000	54073000	-0.16063904336937757
chr6	54072100	54073100	-0.3547745163907377
chr6	54072200	54073200	-0.5505003524249109
chr6	54072300	54073300	-0.9270980650262216
chr6	54072400	54073400	-0.41237210232042587
chr6	54072500	54073500	0.08169405046380836
chr6	54072600	54073600	0.6029012532675346
chr6	54072700	54073700	0.8927350700141745
chr6	54072800	54073800	0.9984022443914324
chr6	54072900	54073900	0.4955853318491531
chr6	54073000	54074000	0.314392870918574
chr6	54073100	54074100	0.10402230626163897
chr6	54073200	54074200	0.3551813421006724
chr6	54073300	54074300	0.16361663493692782
chr6	54073400	54074400	-0.4536037181978996
chr6	54073500	54074500	-0.15551037559491102
chr6	54073600	54074600	-1.0088744332744133
chr6	54073700	54074700	-1.3416792054053337
chr6	54073800	54074800	-1.144570044702684
chr6	54073900	54074900	-1.0342750124735192
chr6	54074000	54075000	-1.1436638977971194
chr6	54074100	54075100	-1.014020336764505
chr6	54074200	54075200	-0.8293452642220996
chr6	54075300	54076300	-0.3825062157365925
chr6	54075400	54076400	-0.6526705212737641
chr6	54075500	54076500	-1.5044635294378368
chr6	54075600	54076600	-1.3281712771439471
chr6	54075700	54076700	-0.5375119277270893
chr6	54075800	54076800	-0.6446545779411235
chr6	54075900	54076900	-1.1258250150732163
chr6	54076000	54077000	-0.8406529515023385
chr6	54076100	54077100	-1.3823120195020375
chr6	54076200	54077200	-1.6584346753279473
chr6	54076300	54077300	-2.1116591696770133
chr6	54076400	54077400	-1.753431199006365
chr6	54076500	54077500	-0.7912760049380072
chr6	54076600	54077600	-1.0046018022207563
chr6	54076700	54077700	-1.3339979294782047
chr6	54076800	54077800	-1.104487747699021
chr6	54076900	54077900	-0.639260860570636
chr6	54077000	54078000	-0.5615539645528375
chr6	54077100	54078100	-0.6255439505063126
chr6	54077200	54078200	-0.28605562960397585
chr6	54077600	54078600	-0.9656459600103928
chr6	54077700	54078700	-0.6353358386303419
chr6	54078800	54079800	0.5586544825165172
chr6	54078900	54079900	0.5249438432020173
chr6	54079000	54080000	-0.0696506268136276
chr6	54079100	54080100	0.8481294116863526
chr6	54079200	54080200	0.7308136401573371
chr6	54079300	54080300	0.9039797907395016
chr6	54079400	54080400	0.01200606804513034
chr6	54079500	54080500	-0.6404525624557744
chr6	54079600	54080600	-0.933569525685984
chr6	54079700	54080700	-1.6286698039140286
chr6	54079800	54080800	-0.7524095007341977
chr6	54079900	54080900	-0.3303626725698968
chr6	54080000	54081000	-0.8135734951880128
chr6	54080100	54081100	-1.2167985583655236
chr6	54080200	54081200	-1.152613111047664
chr6	54080300	54081300	-1.4429452759145815
chr6	54080400	54081400	-0.2429914828315465
chr6	54080500	54081500	-0.3633500810173163
chr6	54080600	54081600	-0.4639526649286754
chr6	54080700	54081700	0.0019139370795290922
chr6	54080800	54081800	-1.1394327115702825
chr6	54080900	54081900	-2.0813515081510454
chr6	54081000	54082000	-2.2008111406165245
chr6	54081100	54082100	-1.5727914417847868
chr6	54081200	54082200	-1.5839557932905757
chr6	54081300	54082300	-1.9314544838668624
chr6	54081400	54082400	-2.5592943772375563
chr6	54081500	54082500	-2.270699360423808
chr6	54081600	54082600	-2.3414343388030905
chr6	54081700	54082700	-2.232351107882375
chr6	54081800	54082800	-1.4539942110759767
chr6	54081900	54082900	-1.4505030273791106
chr6	54082000	54083000	-0.26116013784405
chr6	54082100	54083100	-1.2776468950526634
chr6	54082200	54083200	-1.5069478385006183
chr6	54082300	54083300	-0.4753004415572236
chr6	54082400	54083400	-0.621858014296153
chr6	54082500	54083500	-1.1182927107896312
chr6	54082600	54083600	-1.071477061027614
chr6	54082700	54083700	-0.8518714807337602
chr6	54082800	54083800	-0.5188199641452266
chr6	54082900	54083900	-0.17415351762043293
chr6	54083000	54084000	-0.8573431191296267
chr6	54083100	54084100	-0.1819055167230716
chr6	54083200	54084200	-0.12033834589727793
chr6	54083300	54084300	-0.15193145498306135
chr6	54083400	54084400	-0.03958865772312802
chr6	54083500	54084500	0.7311475594153369
chr6	54083600	54084600	0.42740042585103066
chr6	54083700	54084700	-0.2801924077494109
chr6	54083800	54084800	-0.27183201500350485
chr6	54083900	54084900	-0.2672154443418832
chr6	54084000	54085000	0.3254814312157328
chr6	54084100	54085100	0.4570304427441539
chr6	54084200	54085200	1.1182056535183869
chr6	54084300	54085300	0.9691862125174742
chr6	54084400	54085400	1.1698024048918154
chr6	54084500	54085500	0.8018352513515391
chr6	54084600	54085600	0.8673413707256034
chr6	54084700	54085700	1.5032455723362437
chr6	54084800	54085800	0.7433956866099783
chr6	54084900	54085900	1.091710914459188
chr6	54085000	54086000	0.6104240157671011
chr6	54085100	54086100	0.4088497274138729
chr6	54085200	54086200	-0.07917691108346746
chr6	54085300	54086300	-0.3368963521327739
chr6	54085400	54086400	-0.2626618335064198
chr6	54085500	54086500	-0.21144957650871488
chr6	54085600	54086600	0.339152805264206
chr6	54085700	54086700	-0.3699626377217208
chr6	54085800	54086800	-0.16564243855460234
chr6	54085900	54086900	-0.7877100279435496
chr6	54086000	54087000	-0.06955564284346115
chr6	54086100	54087100	-0.3650033546591129
chr6	54086200	54087200	-0.3754100364970565
chr6	54086300	54087300	-0.3390749906621951
chr6	54086400	54087400	-0.3812325191744971
chr6	54086500	54087500	-0.3351569425821357
chr6	54086600	54087600	-0.2599678173216433
chr6	54086700	54087700	0.17841274303936885
chr6	54086800	54087800	0.4326184148243864
chr6	54086900	54087900	0.7544776260857915
chr6	54087000	54088000	1.0593638037363975
chr6	54087100	54088100	1.224770545290762
chr6	54087200	54088200	1.166615997898983
chr6	54087300	54088300	1.0862020657030305
chr6	54087400	54088400	1.4608417215639973
chr6	54087500	54088500	1.5526432423338292
chr6	54087600	54088600	0.8388136978275708
chr6	54087700	54088700	0.8273767459032411
chr6	54087800	54088800	0.5208825978795317
chr6	54087900	54088900	-0.31328639802733993
chr6	54088000	54089000	-0.6477460867019288
chr6	54088100	54089100	-0.9798625308078164
chr6	54088200	54089200	-1.4022425271362189
chr6	54088300	54089300	-1.3580846419845634
chr6	54088400	54089400	-1.5800568967162532
chr6	54088500	54089500	-2.233786034320784
chr6	54088600	54089600	-1.8349155337495289
chr6	54088700	54089700	-1.9251273882228508
chr6	54088800	54089800	-1.6081336533976742
chr6	54088900	54089900	-0.92685600027695
chr6	54089000	54090000	-1.0731057517425961
chr6	54089100	54090100	-0.8257748646067519
chr6	54089200	54090200	-0.6294614198262125
chr6	54089300	54090300	-0.3220746006409571
chr6	54089400	54090400	-0.8378499835425381
chr6	54089500	54090500	-0.38576462885611945
chr6	54089600	54090600	-0.29404001345603137
chr6	54089700	54090700	0.15739753852277366
chr6	54089800	54090800	0.4913054032005822
chr6	54089900	54090900	0.655033562892865
chr6	54090000	54091000	0.02249525559191879
chr6	54090100	54091100	-0.23533005992238576
chr6	54090200	54091200	-0.4567007415666791
chr6	54090300	54091300	-0.8576361186288477
chr6	54090400	54091400	-0.5434336429387538
chr6	54090500	54091500	-0.3951068505414431
chr6	54090600	54091600	-1.0395644308724057
chr6	54090700	54091700	-0.6483255033330363
chr6	54090800	54091800	-1.3097109229802106
chr6	54090900	54091900	-1.8010112603882211
chr6	54091000	54092000	-0.7454326049943786
chr6	54091100	54092100	-0.6427246680477181
chr6	54091200	54092200	-0.009801568444968132
chr6	54091300	54092300	-0.10730886865269523
chr6	54091400	54092400	-0.1932776221713097
chr6	54091500	54092500	-0.4568181311317748
chr6	54091600	54092600	0.09573600624964873
chr6	54091700	54092700	-0.060722228949991935
chr6	54091800	54092800	0.6232742308585104
chr6	54091900	54092900	0.9386727507699952
chr6	54092000	54093000	0.6069702732419772
chr6	54092100	54093100	0.8399172496137672
chr6	54092200	54093200	1.0022656990586325
chr6	54092300	54093300	1.287923063749104
chr6	54092400	54093400	1.931856055146943
chr6	54092500	54093500	2.1605724386339964
chr6	54092600	54093600	2.2530441854086023
chr6	54092700	54093700	1.6567421370496709
chr6	54092800	54093800	1.2273736161651658
chr6	54092900	54093900	1.3939985138364863
chr6	54093000	54094000	1.1764751143620573
chr6	54093100	54094100	0.9438356269696052
chr6	54093700	54094700	-1.1417874213041423
chr6	54093800	54094800	-0.9787283186209288
chr6	54093900	54094900	-0.7267160661054507
chr6	54094000	54095000	-1.0902428981097352
chr6	54094100	54095100	-0.9959928496704332
chr6	54094200	54095200	-0.17992717481405232
chr6	54094300	54095300	-0.4676249439737301
chr6	54094400	54095400	-0.4981313241980213
chr6	54094500	54095500	-0.004509412689665903
chr6	54094600	54095600	-0.342905108108425
chr6	54094700	54095700	0.2009788874365234
chr6	54094800	54095800	-0.1519242063124909
chr6	54094900	54095900	-0.6114922118512989
chr6	54095000	54096000	-0.07697263601850951
chr6	54095100	54096100	-0.2449569001923385
chr6	54095200	54096200	-1.2971357437174689
chr6	54095300	54096300	-0.9675033659246796
chr6	54095400	54096400	-0.8893243911356663
chr6	54095500	54096500	-1.0933637628434751
chr6	54095600	54096600	-1.0384140883476771
chr6	54095700	54096700	-1.127865740414859
chr6	54095800	54096800	-1.314053261061065
chr6	54095900	54096900	-1.0732824248070405
chr6	54096000	54097000	-1.208134490649202
chr6	54096100	54097100	-0.6563837855177643
chr6	54096200	54097200	-0.21695482024869592
chr6	54096300	54097300	-0.7775090119502256
chr6	54096400	54097400	-0.3328135777683508
chr6	54096500	54097500	-0.4590450419090634
chr6	54096600	54097600	0.2630742084196423
chr6	54096700	54097700	0.7796227456122596
chr6	54096800	54097800	1.4233258997154867
chr6	54096900	54097900	1.3471124765037172
chr6	54097000	54098000	0.9580886628192468
chr6	54097100	54098100	0.5212708709015581
chr6	54097200	54098200	0.8638251690124491
chr6	54098400	54099400	-0.4926166705356839
chr6	54098500	54099500	-0.4123563558853261
chr6	54098600	54099600	-0.9552526379443256
chr6	54098700	54099700	-0.8548208203249803
chr6	54098800	54099800	-1.1625950421766968
chr6	54098900	54099900	-1.1476009370743414
chr6	54099000	54100000	-1.2007288315006708
chr6	54099100	54100100	-0.3762946962207887
chr6	54099200	54100200	-0.16432271978087482
chr6	54099300	54100300	-0.6493022696392564
chr6	54099400	54100400	-0.8935976757103026
chr6	54099500	54100500	-1.142493642797325
chr6	54099600	54100600	-0.3883893724598365
chr6	54099700	54100700	-0.9956954074529072
chr6	54099800	54100800	-0.9098667612298628
chr6	54099900	54100900	-1.5210372276197903
chr6	54100000	54101000	-1.1107738714971087
chr6	54100100	54101100	-1.6640115065930008
chr6	54100200	54101200	-2.1125126044442606
chr6	54100300	54101300	-1.8419716497708647
chr6	54100400	54101400	-1.6526543036198666
chr6	54100500	54101500	-1.896944174540683
chr6	54100600	54101600	-2.2966930632614404
chr6	54100700	54101700	-1.5565031010339758
chr6	54100800	54101800	-1.6359918891281626
chr6	54100900	54101900	-0.5775289264984369
chr6	54101000	54102000	-0.7990445302335075
chr6	54101100	54102100	-0.7991606115441621
chr6	54101200	54102200	-0.20457706909374945
chr6	54101300	54102300	-0.4382245875792319
chr6	54101400	54102400	-0.4464057200000689
chr6	54101500	54102500	0.05103595509964128
chr6	54101600	54102600	0.3432971688104688
chr6	54101700	54102700	-0.06908500161050615
chr6	54101800	54102800	0.026567903805841387
chr6	54101900	54102900	-0.25197648346934
chr6	54102000	54103000	-0.7389258013795054
chr6	54102100	54103100	-0.19845925657213306
chr6	54102200	54103200	-0.4911802091075328
chr6	54102300	54103300	-0.5049689321804918
chr6	54102400	54103400	0.09613776613272547
chr6	54102500	54103500	0.29813629099969435
chr6	54102600	54103600	0.23858204689398066
chr6	54102700	54103700	0.3561058203782396
chr6	54102800	54103800	-0.05685792119091801
chr6	54102900	54103900	0.09813676404940504
chr6	54103000	54104000	0.5609636126206359
chr6	54103100	54104100	0.3467334430820808
chr6	54103200	54104200	0.8328146213438471
chr6	54103300	54104300	1.0652412196555459
chr6	54103400	54104400	0.537228915690516
chr6	54103500	54104500	0.35290581457452697
chr6	54103600	54104600	0.3393240490184492
chr6	54103700	54104700	0.5081174512706581
chr6	54103800	54104800	0.3880029698506757
chr6	54103900	54104900	0.2985568839398483
chr6	54104000	54105000	0.48136138954879576
chr6	54104100	54105100	0.3852652270009001
chr6	54104200	54105200	0.2685968267989268
chr6	54104300	54105300	0.3049741480648313
chr6	54104400	54105400	0.17307992736081745
chr6	54104500	54105500	0.1055147515863563
chr6	54104600	54105600	-0.4148038234110063
chr6	54104700	54105700	-0.5050985438226971
chr6	54104800	54105800	-0.4472224556245206
chr6	54104900	54105900	-0.9234043610086872
chr6	54105000	54106000	-0.7629854420171077
chr6	54105100	54106100	-1.3439396549586342
chr6	54105200	54106200	-1.7384170097047729
chr6	54105300	54106300	-1.5643866000455755
chr6	54105400	54106400	-0.7268116861332298
chr6	54105500	54106500	-0.7172938432373976
chr6	54105600	54106600	-0.03996347106422864
chr6	54105700	54106700	0.0067511991919698144
chr6	54105800	54106800	0.4548121893611867
chr6	54105900	54106900	0.5559430757608252
chr6	54106000	54107000	0.19039824832367525
chr6	54106100	54107100	0.6863858054846611
chr6	54106200	54107200	0.6326790269056568
chr6	54106300	54107300	0.5118627211225952
chr6	54106400	54107400	-0.1159728655553336
chr6	54106500	54107500	0.4890490827503496
chr6	54106600	54107600	0.4283998597906616
chr6	54106700	54107700	0.36300863062463257
chr6	54106800	54107800	0.3018144559300537
chr6	54106900	54107900	0.6597820702713648
chr6	54107200	54108200	0.0637434402496249
chr6	54107300	54108300	0.2198479085914936
chr6	54107400	54108400	0.3619600263280423
chr6	54107500	54108500	-0.0011270442908031795
chr6	54107600	54108600	-0.9026925279281228
chr6	54107700	54108700	-1.201101278517852
chr6	54107800	54108800	-0.6618414638044154
chr6	54107900	54108900	-1.1967092226321896
chr6	54108000	54109000	-1.1638447231682065
chr6	54108100	54109100	0.08403775431668381
chr6	54108200	54109200	0.3710448791302031
chr6	54108300	54109300	0.7090147651195897
chr6	54108400	54109400	1.0507857367150033
chr6	54108500	54109500	0.597825491027396
chr6	54108600	54109600	1.5174974612448062
chr6	54108700	54109700	1.8128994137266488
chr6	54108800	54109800	1.3669138260121014
chr6	54108900	54109900	2.1982680693829626
chr6	54110000	54111000	0.041627000223674715
chr6	54110100	54111100	-0.24403938899502045
chr6	54110200	54111200	-0.3796692776859496
chr6	54110300	54111300	-0.5701058439670618
chr6	54110400	54111400	-0.5728306681923305
chr6	54110500	54111500	-0.8330615736826874
chr6	54110600	54111600	-0.6339663427810461
chr6	54110700	54111700	-0.6073637965730588
chr6	54110800	54111800	-1.2458174770269286
chr6	54110900	54111900	-0.07597884889757113
chr6	54111000	54112000	-0.35217245712658624
chr6	54111100	54112100	0.058856887604646725
chr6	54111200	54112200	0.1433946548246921
chr6	54111300	54112300	0.13567894076169398
chr6	54111400	54112400	0.6890815162101568
chr6	54111500	54112500	0.1734232136994369
chr6	54111600	54112600	0.5107152503488039
chr6	54111700	54112700	0.5081711188665269
chr6	54111800	54112800	0.9188281776743481
chr6	54111900	54112900	0.4799914014480132
chr6	54112000	54113000	0.7442852207926266
chr6	54112100	54113100	0.5065644217808161
chr6	54112200	54113200	-0.008298872489206624
chr6	54112300	54113300	-0.19133343485199727
chr6	54112400	54113400	-1.00426658522502
chr6	54112500	54113500	-0.4829012916387741
chr6	54112600	54113600	-0.9049684486242512
chr6	54112700	54113700	-1.078181877898039
chr6	54112800	54113800	-0.8780400327474603
chr6	54112900	54113900	-1.2380795899409869
chr6	54113000	54114000	-1.265637480604698
chr6	54113100	54114100	-1.790038762547203
chr6	54113200	54114200	-1.0326013787712909
chr6	54113300	54114300	-1.115870634545076
chr6	54113400	54114400	-0.5259772969428944
chr6	54113500	54114500	-0.6579105308626005
chr6	54113600	54114600	-0.5405034361850714
chr6	54113700	54114700	-0.8093938097724358
chr6	54113800	54114800	-0.829757215068593
chr6	54113900	54114900	-0.6518851265456145
chr6	54114000	54115000	-0.3110235458394115
chr6	54114100	54115100	0.3653835587512293
chr6	54114200	54115200	-0.1630992092498619
chr6	54114300	54115300	-0.39724269360581815
chr6	54114400	54115400	-0.8491006467837771
chr6	54114500	54115500	-0.9490470017392252
chr6	54114600	54115600	-1.1577978456664917
chr6	54114700	54115700	-1.311461046225788
chr6	54114800	54115800	-1.0022870856201924
chr6	54114900	54115900	-0.901810471413514
chr6	54115000	54116000	-1.5545307368451518
chr6	54115100	54116100	-1.6269464597181194
chr6	54115200	54116200	-1.5024089480412532
chr6	54115300	54116300	-1.0558432472600834
chr6	54115400	54116400	-1.3482465855867158
chr6	54115500	54116500	-1.6007379304264255
chr6	54115600	54116600	-2.3427799679622416
chr6	54115700	54116700	-1.9820382528282188
chr6	54115800	54116800	-2.0911488462668797
chr6	54115900	54116900	-2.0523186185538416
chr6	54116000	54117000	-1.3173792115949723
chr6	54116100	54117100	-1.8874397742194429
chr6	54116200	54117200	-1.3843017809989613
chr6	54118800	54119800	0.3727973230451845
chr6	54118900	54119900	0.2754581153513004
chr6	54119000	54120000	0.7439846969360895
chr6	54119100	54120100	1.1340732632421324
chr6	54119200	54120200	1.1551142227069124
chr6	54119300	54120300	1.4151191012748396
chr6	54119400	54120400	1.5956836525654476
chr6	54119500	54120500	2.053721602183708
chr6	54119600	54120600	1.9721911844277773
chr6	54119700	54120700	1.1901444590232242
chr6	54119800	54120800	0.9158598518742996
chr6	54119900	54120900	0.69826021917962
chr6	54120000	54121000	0.10248259399487379
chr6	54120100	54121100	-0.3371555199328228
chr6	54120200	54121200	0.5426800856329496
chr6	54120300	54121300	0.06511485194793377
chr6	54120400	54121400	0.14329654418743965
chr6	54120500	54121500	-0.2870784323687379
chr6	54120600	54121600	-0.07869056622590527
chr6	54120700	54121700	0.5002755168689309
chr6	54120800	54121800	0.4316739131933304
chr6	54120900	54121900	0.6383044168129021
chr6	54121000	54122000	0.7132016029117304
chr6	54121100	54122100	1.0313243815164483
chr6	54121200	54122200	0.13660428765867394
chr6	54121300	54122300	0.5298001847739742
chr6	54122000	54123000	-0.2568700817603256
chr6	54122100	54123100	-0.3709535154735356
chr6	54122200	54123200	-0.945176187649463
chr6	54122300	54123300	-1.1360470903527171
chr6	54122400	54123400	-0.9256432946535752
chr6	54122500	54123500	-0.4706634990904974
chr6	54122600	54123600	-0.7501735597092992
chr6	54122700	54123700	-1.3939676111213417
chr6	54122800	54123800	-1.2154277196404422
chr6	54122900	54123900	-1.2339426027494051
chr6	54123000	54124000	-0.7404237065254046
chr6	54123100	54124100	-0.9597456454951808
chr6	54123200	54124200	-0.1845369010213371
chr6	54123300	54124300	0.1161260415519675
chr6	54123400	54124400	-0.13492243576875554
chr6	54123500	54124500	-0.5745053031410605
chr6	54123600	54124600	0.08653973119182905
chr6	54123700	54124700	0.08055966400309163
chr6	54123800	54124800	-0.3723930020862821
chr6	54123900	54124900	-0.20540320392694011
chr6	54124000	54125000	-0.6478903501968429
chr6	54124100	54125100	-0.19777637343585625
chr6	54124200	54125200	-0.3748918036340567
chr6	54124300	54125300	-0.3576345068704063
chr6	54124400	54125400	-0.451159408863083
chr6	54124500	54125500	-0.1540106608626993
chr6	54124600	54125600	-0.4739937954332704
chr6	54124700	54125700	-0.3874233230486099
chr6	54124800	54125800	-0.4051809801677325
chr6	54124900	54125900	-0.4611340858409364
chr6	54125000	54126000	0.12892194621060732
chr6	54125100	54126100	-0.14757966820997528
chr6	54125200	54126200	-0.08216142450636303
chr6	54125300	54126300	-0.0073872359916228765
chr6	54126000	54127000	-0.7760153738158823
chr6	54126100	54127100	-0.6454933958911961
chr6	54126200	54127200	-0.6429904788507602
chr6	54126300	54127300	-0.7325265194308139
chr6	54126400	54127400	-0.5651516693553178
chr6	54126500	54127500	-0.8914174319369804
chr6	54126600	54127600	-0.6386466179657327
chr6	54126700	54127700	-0.4414849495241601
chr6	54126800	54127800	-0.19115783999642885
chr6	54126900	54127900	-0.08883511320318681
chr6	54127000	54128000	0.1699986395242853
chr6	54127100	54128100	-0.3019920584354384
chr6	54127200	54128200	-0.4229494424699023
chr6	54127300	54128300	-0.5939835760806358
chr6	54127400	54128400	-0.9037846406000908
chr6	54127500	54128500	-0.5390105396065713
chr6	54127600	54128600	-1.0286982134718392
chr6	54127700	54128700	-0.7341523201545085
chr6	54127800	54128800	-0.6415240773520164
chr6	54127900	54128900	-0.5951782577473177
chr6	54128000	54129000	-1.4617033228538112
chr6	54128100	54129100	-1.199447306261999
chr6	54128200	54129200	-1.3228335626901089
chr6	54128300	54129300	-0.8182329805797914
chr6	54128400	54129400	-0.4437075974691113
chr6	54128500	54129500	-0.04212272161679114
chr6	54128600	54129600	0.34339250762446044
chr6	54128700	54129700	0.3705809906961519
chr6	54128800	54129800	0.19337052772610608
chr6	54128900	54129900	0.24565084348601185
chr6	54129000	54130000	0.861000928630072
chr6	54129100	54130100	1.43942377775066
chr6	54129200	54130200	1.9269455150700112
chr6	54129300	54130300	1.7442344698160903
chr6	54129400	54130400	2.0033382415494496
chr6	54129500	54130500	1.5984428460629847
chr6	54129600	54130600	1.9500839670196184
chr6	54129700	54130700	2.037805978878153
chr6	54129800	54130800	1.813223917090258
chr6	54129900	54130900	1.6673340722716787
chr6	54130000	54131000	1.7213891222542326
chr6	54130100	54131100	1.3044287923790994
chr6	54130200	54131200	1.0320290140919701
chr6	54130300	54131300	0.9435223904967421
chr6	54130400	54131400	0.1639094137298944
chr6	54130500	54131500	0.3648781929251603
chr6	54130600	54131600	-1.0113762917965718
chr6	54130700	54131700	-1.379700225291896
chr6	54130800	54131800	-0.7161672570209517
chr6	54130900	54131900	-0.9387899621064968
chr6	54131000	54132000	-1.0694936599218121
chr6	54131100	54132100	-0.7518055926405093
chr6	54131200	54132200	-0.02657508700634199
chr6	54131300	54132300	-0.07472450783173726
chr6	54131400	54132400	-0.21916268857682572
chr6	54131500	54132500	-0.1308225766766775
chr6	54131600	54132600	0.4466621735737184
chr6	54131700	54132700	0.6035141983005907
chr6	54131800	54132800	0.4678288598780728
chr6	54131900	54132900	0.7487708764088095
chr6	54132000	54133000	0.8222553193255934
chr6	54132100	54133100	0.6319728658492199
chr6	54132200	54133200	0.4053832440173451
chr6	54132300	54133300	0.2865343330734621
chr6	54132400	54133400	0.7419411295430299
chr6	54132500	54133500	0.13551752174654236
chr6	54132600	54133600	0.2832835750779252
chr6	54132700	54133700	-0.5380343221501911
chr6	54132800	54133800	-0.1628360769273522
chr6	54132900	54133900	-0.3529022284368987
chr6	54133000	54134000	-0.5373531544592742
chr6	54133100	54134100	-0.7545111908095724
chr6	54133200	54134200	-0.9355665061828072
chr6	54133300	54134300	-0.4618220458436384
chr6	54133400	54134400	-1.256537091050477
chr6	54133500	54134500	-1.1796943732301983
chr6	54133600	54134600	-1.0582519051631412
chr6	54133700	54134700	-0.5375391543647999
chr6	54133800	54134800	-0.5265616586865993
chr6	54133900	54134900	-0.441941888402888
chr6	54134000	54135000	-0.12310949565622735
chr6	54134100	54135100	-0.051260196598691465
chr6	54134200	54135200	-0.46131284188012506
chr6	54134300	54135300	-0.4242803379644669
chr6	54134400	54135400	0.15406804347577588
chr6	54134500	54135500	0.9355201276691724
chr6	54134600	54135600	0.7315051142821086
chr6	54134700	54135700	1.2443895224425006
chr6	54134800	54135800	1.1582035856799469
chr6	54134900	54135900	0.909085692711065
chr6	54135000	54136000	0.7147907739148062
chr6	54135100	54136100	0.8659805884413984
chr6	54135200	54136200	1.1308945471486564
chr6	54135300	54136300	0.9285041731982262
chr6	54135400	54136400	0.9013897508349196
chr6	54135500	54136500	0.13353922999506687
chr6	54135600	54136600	0.19827423419171653
chr6	54135700	54136700	-0.3278192116601852
chr6	54135800	54136800	-0.5254952359096484
chr6	54135900	54136900	0.13303494415586944
chr6	54136000	54137000	0.09226572667406135
chr6	54136100	54137100	-0.03443374629304797
chr6	54136200	54137200	-0.1082399890550994
chr6	54136300	54137300	-0.11194594300576548
chr6	54136400	54137400	-0.4292487428614621
chr6	54136500	54137500	-0.39672805995976057
chr6	54136600	54137600	-0.7766580959530685
chr6	54136700	54137700	-0.4709552797799112
chr6	54136800	54137800	-0.8124334681373165
chr6	54136900	54137900	-0.5447518860959281
chr6	54137000	54138000	-0.3218369720171296
chr6	54137100	54138100	0.32546672069100674
chr6	54137200	54138200	0.24461696857658016
chr6	54137300	54138300	0.5574659323295186
chr6	54137400	54138400	0.1756371954697803
chr6	54137500	54138500	-0.3203484614408452
chr6	54137600	54138600	-0.9054298310172366
chr6	54137700	54138700	-1.0960705987735084
chr6	54137800	54138800	-0.6677440298447261
chr6	54137900	54138900	-1.43821733471154
chr6	54138000	54139000	-1.5257271407803636
chr6	54138100	54139100	-1.4614802780151228
chr6	54138200	54139200	-2.014572378637112
chr6	54138300	54139300	-2.546487616920615
chr6	54138400	54139400	-1.7530198161302584
chr6	54138500	54139500	-0.9668996330424788
chr6	54138600	54139600	-0.7196348166758799
chr6	54138700	54139700	-1.2900964160839636
chr6	54138800	54139800	-0.9218784995998048
chr6	54138900	54139900	-0.7266578227974582
chr6	54139000	54140000	-1.030843772050953
chr6	54139100	54140100	-2.219949144266641
chr6	54139200	54140200	-1.0756691329451404
chr6	54139300	54140300	-1.0728677835473313
chr6	54139400	54140400	-1.0858439683944436
chr6	54139500	54140500	-1.3521633054589064
chr6	54139600	54140600	-0.8010907084042727
chr6	54139700	54140700	-0.4135871775870973
chr6	54139800	54140800	-1.4154866243334674
chr6	54139900	54140900	-1.6624938920621033
chr6	54140000	54141000	-1.5454009330345468
chr6	54140100	54141100	-1.1034839602411592
chr6	54140200	54141200	-1.227260586465957
chr6	54140300	54141300	-0.8911553713268952
chr6	54141400	54142400	-0.9373953713748852
chr6	54141500	54142500	-1.4574666354077863
chr6	54141600	54142600	-2.437998119208297
chr6	54141700	54142700	-2.1494858696852712
chr6	54141800	54142800	-1.3161796376870991
chr6	54141900	54142900	-1.4398797811209436
chr6	54142000	54143000	-1.412352918979994
chr6	54142100	54143100	-1.4654625036699456
chr6	54142200	54143200	-1.950005572321404
chr6	54142300	54143300	-1.4586129498332805
chr6	54142400	54143400	-2.1636985986229296
chr6	54142500	54143500	-1.6667624359930655
chr6	54142600	54143600	-1.4684301357684533
chr6	54142700	54143700	-0.9023666786288644
chr6	54142800	54143800	-2.1561790285508824
chr6	54142900	54143900	-1.9615827547885745
chr6	54143000	54144000	-1.637087688818155
chr6	54143100	54144100	-1.451615358733464
chr6	54143200	54144200	-0.9237093719548743
chr6	54143300	54144300	-1.0277204224004088
chr6	54143400	54144400	-0.4744495333766831
chr6	54143500	54144500	-0.4762663957172018
chr6	54143600	54144600	-0.3673088288643435
chr6	54143700	54144700	-0.8023678053170089
chr6	54143800	54144800	0.06017254140017107
chr6	54143900	54144900	-0.09329198517457962
chr6	54144000	54145000	0.6187397601267588
chr6	54144100	54145100	0.5675914534487888
chr6	54144200	54145200	0.5709934026611302
chr6	54144300	54145300	0.5027273904653653
chr6	54144400	54145400	0.20118925113721645
chr6	54144500	54145500	-0.2528883909470947
chr6	54144600	54145600	0.18069461308865054
chr6	54144700	54145700	-0.05562107120619048
chr6	54144800	54145800	-0.12733614205793745
chr6	54145000	54146000	-0.43336568775750356
chr6	54145100	54146100	-0.6372948411152541
chr6	54145200	54146200	-0.2899175298993092
chr6	54145300	54146300	-0.0394816833366065
chr6	54145400	54146400	0.12528418407139438
chr6	54145500	54146500	0.08194786717361885
chr6	54145600	54146600	-1.1205510530399856
chr6	54145700	54146700	-0.6212551123039094
chr6	54145800	54146800	-0.9546385765436672
chr6	54145900	54146900	-1.5734702058984178
chr6	54146000	54147000	-0.9728783741894825
chr6	54146100	54147100	-0.673621716063554
chr6	54146200	54147200	-0.7142958874871002
chr6	54146300	54147300	-1.1687265973669674
chr6	54146400	54147400	-1.70007125615685
chr6	54146500	54147500	-1.616040151336693
chr6	54146600	54147600	-1.199203614145602
chr6	54146700	54147700	-1.1572258400852633
chr6	54146800	54147800	-0.8261221918963588
chr6	54146900	54147900	-0.8169249090108398
chr6	54147000	54148000	-0.9172050004042387
chr6	54147100	54148100	-1.0245982973411496
chr6	54147200	54148200	-1.226017922444201
chr6	54147300	54148300	-0.9342577482183041
chr6	54147400	54148400	-0.5463056423838378
chr6	54147500	54148500	0.15331835590581988
chr6	54147600	54148600	0.18525091408574895
chr6	54147700	54148700	-0.17956514270508644
chr6	54147800	54148800	-0.5999683738897995
chr6	54147900	54148900	-0.7251868786933591
chr6	54148000	54149000	-0.7286249492296494
chr6	54148100	54149100	-0.8065988660260548
chr6	54148200	54149200	-0.6647412104960838
chr6	54148300	54149300	-0.8462792875327042
chr6	54148400	54149400	-0.7246971256575745
chr6	54148500	54149500	-1.1662421889216494
chr6	54148600	54149600	-1.4384381077677446
chr6	54148700	54149700	-1.3553849309354935
chr6	54148800	54149800	-0.9071016365179684
chr6	54148900	54149900	-0.8649802862654422
chr6	54149000	54150000	-0.9896065035656041
chr6	54149100	54150100	-1.2545103281102252
chr6	54149200	54150200	-1.961641949032535
chr6	54149300	54150300	-2.2718597299813164
chr6	54149400	54150400	-1.9391135790422307
chr6	54149500	54150500	-1.9627945961007127
chr6	54149600	54150600	-1.9707548270319162
chr6	54149700	54150700	-1.3074963850867969
chr6	54149800	54150800	-1.2286393623770349
chr6	54149900	54150900	-0.2128463150614239
chr6	54150000	54151000	-0.7924104424550922
chr6	54150100	54151100	-0.6760608910855369
chr6	54150200	54151200	-0.16687588592582178
chr6	54150300	54151300	0.00743803681235618
chr6	54150400	54151400	-0.19778658906879595
chr6	54150500	54151500	-0.12446502339305865
chr6	54150600	54151600	0.35036964861710684
chr6	54150700	54151700	-0.3781028170506998
chr6	54150800	54151800	-0.5345176155003335
chr6	54150900	54151900	-0.8714193962734924
chr6	54151000	54152000	-0.9267149209014277
chr6	54151100	54152100	-1.2875649312769128
chr6	54151200	54152200	-1.1692062768498543
chr6	54151300	54152300	-1.4735399554615225
chr6	54151400	54152400	-1.1609761710657094
chr6	54151500	54152500	-1.11991171964981
chr6	54151600	54152600	-1.2134214788475757
chr6	54151700	54152700	-1.3049328972345169
chr6	54151800	54152800	-1.1826799440231053
chr6	54151900	54152900	-1.2097845286193187
chr6	54152000	54153000	-0.5579347015040649
chr6	54152100	54153100	-0.5781682975575095
chr6	54152200	54153200	-0.5283761862735616
chr6	54152300	54153300	-0.4878386658404161
chr6	54152400	54153400	-1.4885267326397669
chr6	54152500	54153500	-1.3844931021713431
chr6	54152600	54153600	-1.271374534548336
chr6	54152700	54153700	-0.9601169528931314
chr6	54152800	54153800	-1.0321683746379609
chr6	54153900	54154900	-1.031734004856154
chr6	54154000	54155000	-1.2705261340018987
chr6	54154100	54155100	-1.1600528232948168
chr6	54154200	54155200	-1.304530583115512
chr6	54154300	54155300	-0.7954628095538683
chr6	54154400	54155400	-0.7977512826791606
chr6	54154500	54155500	-1.092151500569838
chr6	54154600	54155600	-1.1282521351800543
chr6	54154700	54155700	-1.3076931983002482
chr6	54154800	54155800	-2.7824142977744764
chr6	54154900	54155900	-2.4524556230574066
chr6	54155000	54156000	-2.343649596443772
chr6	54155100	54156100	-2.2509899190386
chr6	54155200	54156200	-2.273964679024451
chr6	54155300	54156300	-2.2469533356908724
chr6	54155400	54156400	-2.25881229309197
chr6	54155500	54156500	-1.829763321561642
chr6	54155600	54156600	-1.6447206127701584
chr6	54155700	54156700	-1.4228694600244076
chr6	54155800	54156800	-0.6438964125443944
chr6	54155900	54156900	-0.5858301817007215
chr6	54156000	54157000	-0.5366289323711907
chr6	54156100	54157100	-0.16506582000077052
chr6	54156200	54157200	0.4862511415225992
chr6	54156300	54157300	0.9557362576891728
chr6	54156400	54157400	0.5916433520660822
chr6	54156500	54157500	0.4637374937001621
chr6	54156600	54157600	0.7967647524816289
chr6	54156700	54157700	-0.07689292605344238
chr6	54156800	54157800	0.5820792616239032
chr6	54156900	54157900	0.5274686527540914
chr6	54157000	54158000	0.21837655636450543
chr6	54157100	54158100	0.09160595439449183
chr6	54157200	54158200	-0.6718304469013501
chr6	54157300	54158300	-0.7114930106877818
chr6	54157400	54158400	-1.022695329885807
chr6	54157500	54158500	-1.3860395869349886
chr6	54157600	54158600	-1.3510483509432951
chr6	54157700	54158700	-0.4514312117094632
chr6	54157800	54158800	-0.5864068067163805
chr6	54157900	54158900	-0.9301701479466123
chr6	54158000	54159000	-1.104692779034051
chr6	54158100	54159100	-1.1965403920893294
chr6	54158200	54159200	-0.7130312608312629
chr6	54158300	54159300	-1.2232324100673455
chr6	54158400	54159400	-0.6402596341186056
chr6	54158500	54159500	-0.17859861327910762
chr6	54158600	54159600	-0.4377394480124329
chr6	54158700	54159700	-0.4311356873234911
chr6	54158800	54159800	-0.39692468611960796
chr6	54158900	54159900	-0.0009509057030637107
chr6	54159000	54160000	0.5106022694484283
chr6	54159100	54160100	0.4184359627829669
chr6	54159200	54160200	0.8431277394529787
chr6	54159300	54160300	1.0960181174338195
chr6	54159400	54160400	1.006793588743688
chr6	54159500	54160500	1.1570545885950898
chr6	54159600	54160600	1.0922969513717768
chr6	54159700	54160700	1.4134209260955324
chr6	54159900	54160900	1.8671928788229888
chr6	54160000	54161000	1.2995040901070751
chr6	54160100	54161100	1.6206710695209627
chr6	54160200	54161200	1.1284017859781197
chr6	54160300	54161300	1.3973539382532467
chr6	54160400	54161400	1.6511365322287768
chr6	54160500	54161500	1.5110185114416077
chr6	54160600	54161600	1.365830216483262
chr6	54160700	54161700	1.1999061636131425
chr6	54160800	54161800	0.6730920389417971
chr6	54160900	54161900	-0.05781007534351881
chr6	54161000	54162000	0.643467768102485
chr6	54161100	54162100	1.4157699663960126
chr6	54161200	54162200	1.7016240659214124
chr6	54161300	54162300	1.3633105452465129
chr6	54161400	54162400	1.0634733047552225
chr6	54161500	54162500	1.0507780768284425
chr6	54161600	54162600	1.2998294631400478
chr6	54161700	54162700	1.5846786387119458
chr6	54161800	54162800	1.6417065205578094
chr6	54161900	54162900	1.9194010466390383
chr6	54162000	54163000	1.4022548498112037
chr6	54162100	54163100	0.7545497821121206
chr6	54162200	54163200	0.2131535026407934
chr6	54162300	54163300	-0.5667731828976128
chr6	54162400	54163400	-0.938434578812913
chr6	54162500	54163500	-1.3124308733401848
chr6	54162600	54163600	-0.9773436639731892
chr6	54162700	54163700	-1.4610121163555103
chr6	54162800	54163800	-0.9929447417011076
chr6	54162900	54163900	-0.7558303773371363
chr6	54163000	54164000	-0.6476323399561766
chr6	54163100	54164100	-1.1177371439493948
chr6	54163200	54164200	-0.8278193630103515
chr6	54163300	54164300	0.08825292220156697
chr6	54163400	54164400	0.5702632121976561
chr6	54163500	54164500	0.8182034819215376
chr6	54163600	54164600	0.34841386870358576
chr6	54163700	54164700	0.5900465657166876
chr6	54163800	54164800	0.2683762814758527
chr6	54163900	54164900	0.15883559730743074
chr6	54164000	54165000	0.4273915814678707
chr6	54164100	54165100	1.169168659330326
chr6	54164200	54165200	1.1273166071169265
chr6	54164300	54165300	0.8166536704862591
chr6	54164400	54165400	1.1743603513569076
chr6	54164500	54165500	0.023111883369866124
chr6	54164600	54165600	-0.0317706743648384
chr6	54164700	54165700	-0.368367157040864
chr6	54164800	54165800	-0.43129857671115024
chr6	54164900	54165900	-0.3162252619873847
chr6	54165000	54166000	-0.7763064866989714
chr6	54165100	54166100	-0.9663969931985026
chr6	54165200	54166200	-0.9097637196679031
chr6	54165300	54166300	-1.1802420967816354
chr6	54165400	54166400	-1.2552723855042518
chr6	54165500	54166500	-0.12334552152042558
chr6	54165600	54166600	0.028697301217333725
chr6	54165700	54166700	0.02783023301412774
chr6	54165800	54166800	0.4245596814151808
chr6	54165900	54166900	0.06845853555710228
chr6	54166000	54167000	0.547182092559682
chr6	54166100	54167100	0.7450396899690838
chr6	54166200	54167200	0.6158778156927827
chr6	54166300	54167300	0.9809635740960538
chr6	54166400	54167400	0.9924740960861476
chr6	54166500	54167500	0.972216405708936
chr6	54166600	54167600	0.920359515558518
chr6	54166700	54167700	0.9336679470805712
chr6	54166800	54167800	0.5740687411633407
chr6	54166900	54167900	-0.03831220987098677
chr6	54167000	54168000	-0.8562409131417634
chr6	54167100	54168100	-1.4403424387808337
chr6	54167200	54168200	-1.4041571364403422
chr6	54167300	54168300	-1.534835721158169
chr6	54167400	54168400	-2.284564470255171
chr6	54167500	54168500	-1.548391690441981
chr6	54167600	54168600	-2.024606492437645
chr6	54167700	54168700	-1.6748575486217026
chr6	54167800	54168800	-1.9313212894848728
chr6	54168900	54169900	-2.258883520111909
chr6	54169000	54170000	-2.3942541621159052
chr6	54169100	54170100	-2.528872320331951
chr6	54169200	54170200	-2.596560708431984
chr6	54169300	54170300	-2.5231673157814942
chr6	54169400	54170400	-2.36152686986328
chr6	54169500	54170500	-1.55726443949476
chr6	54169600	54170600	0.13250201828511515
chr6	54169700	54170700	-1.0298646940022769
chr6	54169800	54170800	-0.8174293129694623
chr6	54169900	54170900	-0.3624521170464057
chr6	54170000	54171000	-0.3606551347588824
chr6	54170100	54171100	-1.153158563175515
chr6	54170200	54171200	-1.6762158441444528
chr6	54170300	54171300	-1.5212425303041603
chr6	54170400	54171400	-1.8835908492378943
chr6	54170500	54171500	-2.369926092201691
chr6	54170600	54171600	-2.358810742314624
chr6	54170700	54171700	-1.453200643598208
chr6	54170800	54171800	-1.3894701391792939
chr6	54170900	54171900	-1.3276398536780898
chr6	54171000	54172000	-1.3117334862885792
chr6	54171100	54172100	-0.3825394088077444
chr6	54171200	54172200	-0.2132258783017604
chr6	54171300	54172300	0.06249344386421645
chr6	54171400	54172400	1.0198974587616216
chr6	54171500	54172500	1.7412779292676008
chr6	54171600	54172600	0.8365821333081507
chr6	54171700	54172700	0.16396910095274975
chr6	54171800	54172800	-0.6000821856259055
chr6	54171900	54172900	-1.2332308013583595
chr6	54172000	54173000	-1.001103942393754
chr6	54172100	54173100	-1.5768870975611946
chr6	54172200	54173200	-0.8721534708139352
chr6	54172300	54173300	-1.5434115736863565
chr6	54172400	54173400	-2.0562953657418954
chr6	54172500	54173500	-2.416851680037164
chr6	54172600	54173600	-1.7152420708584335
chr6	54172700	54173700	-1.4767549884558169
chr6	54172800	54173800	-1.6279260794287334
chr6	54172900	54173900	-1.5029963215534068
chr6	54173000	54174000	-1.9118296297470647
chr6	54173100	54174100	-1.7822757951878427
chr6	54173200	54174200	-2.046358872107068
chr6	54173300	54174300	-1.5400104963628505
chr6	54175100	54176100	-0.9626794188860583
chr6	54175200	54176200	-0.4553570215441084
chr6	54175300	54176300	-1.0119111168608548
chr6	54175400	54176400	-0.6833470967135516
chr6	54175500	54176500	-1.2906942296603252
chr6	54177000	54178000	-1.710775804367241
chr6	54177100	54178100	-1.603391342026118
chr6	54177200	54178200	-1.6922774722497766
chr6	54177300	54178300	-1.380246415782854
chr6	54177400	54178400	-0.8865037268206147
chr6	54177500	54178500	-0.7485606484695089
chr6	54177600	54178600	-0.6647371803811574
chr6	54177700	54178700	-1.2840268822897531
chr6	54177800	54178800	-1.1665998219935658
chr6	54177900	54178900	-1.1171316024654814
chr6	54178000	54179000	-0.5267334688110036
chr6	54178100	54179100	-0.1857655158823131
chr6	54178200	54179200	-0.7377548146367783
chr6	54178300	54179300	-0.6849470044379646
chr6	54178400	54179400	-0.7944623242657194
chr6	54178500	54179500	-1.1419053169955142
chr6	54178600	54179600	-1.0183324171576038
chr6	54178700	54179700	-0.6240241655678169
chr6	54178800	54179800	-0.4334257788876472
chr6	54178900	54179900	0.11083850882819801
chr6	54179000	54180000	-0.8878787750854791
chr6	54179100	54180100	-1.3875494485113011
chr6	54179200	54180200	-1.0987603735252929
chr6	54179300	54180300	-1.1193590058464238
chr6	54179400	54180400	-1.083769060486872
chr6	54179500	54180500	-0.7045757683984846
chr6	54179600	54180600	-1.2847662793342831
chr6	54179700	54180700	-1.3761167191638068
chr6	54179800	54180800	-1.8916848626488283
chr6	54179900	54180900	-2.5262229177098217
chr6	54180000	54181000	-1.9541102990183168
chr6	54180100	54181100	-2.5847300376741327
chr6	54180200	54181200	-2.507040748772994
chr6	54180300	54181300	-2.5709238143975752
chr6	54180400	54181400	-2.1195802774166124
chr6	54180500	54181500	-2.753002810807321
chr6	54180600	54181600	-1.6105131421665515
chr6	54180700	54181700	-0.6867084138969399
chr6	54180800	54181800	-0.03494348336863929
chr6	54180900	54181900	-0.3033608325410697
chr6	54181000	54182000	0.17364717581300235
chr6	54181100	54182100	1.2665388772872548
chr6	54181200	54182200	0.9908028033371366
chr6	54181300	54182300	0.7216636297325211
chr6	54181400	54182400	0.30019215130416593
chr6	54181500	54182500	0.4721335875460842
chr6	54181600	54182600	0.2797432007616213
chr6	54181700	54182700	-0.6457738597527031
chr6	54181800	54182800	-1.5946460080011513
chr6	54181900	54182900	-1.3448020327910806
chr6	54182000	54183000	-0.9080087792077273
chr6	54182100	54183100	-1.0390662690300814
chr6	54182200	54183200	-0.4600859642202851
chr6	54182300	54183300	-0.32400738246970984
chr6	54182400	54183400	-0.4900796857115894
chr6	54182500	54183500	-0.6105675639051419
chr6	54182600	54183600	-0.8274081459194644
chr6	54182700	54183700	-0.5053899711899875
chr6	54183800	54184800	0.04337768724383603
chr6	54183900	54184900	-0.6238169387765171
chr6	54184000	54185000	-0.5927043617555559
chr6	54184100	54185100	-0.4881604451965165
chr6	54184200	54185200	-0.2447659060898106
chr6	54184300	54185300	0.3960927494096839
chr6	54184400	54185400	-0.4170702508445234
chr6	54184500	54185500	-0.5316929372094416
chr6	54184600	54185600	-0.08666127433783209
chr6	54184700	54185700	0.08908601496337347
chr6	54184800	54185800	-0.6673224025214676
chr6	54184900	54185900	-0.19368631091301386
chr6	54185000	54186000	-0.22452786517155054
chr6	54185100	54186100	-0.2496633783697893
chr6	54185200	54186200	-0.4746016156268748
chr6	54185300	54186300	-0.9545138401739052
chr6	54185400	54186400	-0.4067906246087687
chr6	54185500	54186500	-0.6284328875373211
chr6	54185600	54186600	-0.5181372487444386
chr6	54185700	54186700	-0.8887745920700667
chr6	54185800	54186800	-0.43572927816828005
chr6	54185900	54186900	-0.33270323980091543
chr6	54186000	54187000	-0.6306865719941864
chr6	54186100	54187100	-1.263993752722618
chr6	54186200	54187200	-1.5319809235383663
chr6	54186300	54187300	-1.1710634726801257
chr6	54186400	54187400	-1.02773098867421
chr6	54186500	54187500	-0.7313306493948105
chr6	54186600	54187600	-1.1198672756878385
chr6	54186700	54187700	-1.4810230083308715
chr6	54186800	54187800	-1.9310358217601389
chr6	54186900	54187900	-2.2993448240936285
chr6	54187000	54188000	-1.686663493969563
chr6	54187100	54188100	-1.5258443502854966
chr6	54187200	54188200	-1.4510547869197703
chr6	54187300	54188300	-1.4818203298173105
chr6	54187400	54188400	-1.7035886104524611
chr6	54187500	54188500	-1.4804368600032214
chr6	54187600	54188600	-0.9056145416809324
chr6	54187700	54188700	-0.5800477981567713
chr6	54187800	54188800	-0.7934550142087496
chr6	54187900	54188900	-0.3670412982592221
chr6	54188000	54189000	-0.8151691530461679
chr6	54188100	54189100	-0.7860154960489563
chr6	54188200	54189200	-0.2337681810793677
chr6	54188300	54189300	0.07752626309517763
chr6	54188400	54189400	0.3724964789304917
chr6	54188500	54189500	0.01162075288563435
chr6	54188600	54189600	-0.18465758212106376
chr6	54188700	54189700	-0.08847406634981372
chr6	54188800	54189800	0.4200828367763157
chr6	54188900	54189900	-0.3821529088077798
chr6	54189000	54190000	-0.13910488021077191
chr6	54189100	54190100	0.2972371187255013
chr6	54189200	54190200	-0.5714066141322908
chr6	54189300	54190300	-0.8167028801044112
chr6	54189400	54190400	-1.2759897811311196
chr6	54189500	54190500	-0.9557221644038209
chr6	54189600	54190600	-0.8864010088479346
chr6	54189700	54190700	-1.3465223183964123
chr6	54189800	54190800	-1.5877098669209462
chr6	54189900	54190900	-1.215591552900796
chr6	54190000	54191000	-1.1559755782583248
chr6	54190100	54191100	-1.540742057599226
chr6	54190200	54191200	-1.415738758241974
chr6	54190300	54191300	-1.785434189904877
chr6	54190400	54191400	-1.4496275054040444
chr6	54190500	54191500	-1.5017800013393052
chr6	54190600	54191600	-1.1441641423072453
chr6	54190700	54191700	-1.0578155093174113
chr6	54190800	54191800	-1.2906675570527055
chr6	54190900	54191900	-1.0339723121228908
chr6	54191000	54192000	-0.9609850895992171
chr6	54191100	54192100	-0.9595426358357484
chr6	54191200	54192200	-0.5439942361376174
chr6	54191300	54192300	-0.3887048172269947
chr6	54191400	54192400	0.12407860057836086
chr6	54191500	54192500	0.0766508488486572
chr6	54191600	54192600	-0.5537457174386321
chr6	54191700	54192700	0.5653626723362517
chr6	54191800	54192800	1.1472555891816136
chr6	54191900	54192900	1.5513814187695747
chr6	54192000	54193000	1.2349175327490713
chr6	54192100	54193100	1.3670596461777258
chr6	54192200	54193200	1.4871901679480617
chr6	54192300	54193300	1.7503053906204116
chr6	54192400	54193400	0.8710357366343502
chr6	54192500	54193500	0.618273572709786
chr6	54192600	54193600	1.1763412238425466
chr6	54192700	54193700	0.4669009986502017
chr6	54192800	54193800	0.1612430231644524
chr6	54192900	54193900	-0.1813007212956608
chr6	54193000	54194000	0.072691049703047
chr6	54193100	54194100	0.007802242242489761
chr6	54193200	54194200	-0.33271902203520115
chr6	54193300	54194300	-0.41202569055216404
chr6	54193400	54194400	0.038470719623714636
chr6	54193500	54194500	-0.08575847780758983
chr6	54193600	54194600	-0.2447280854045145
chr6	54193700	54194700	-0.3906917995985596
chr6	54193800	54194800	-0.020538124037847
chr6	54193900	54194900	-0.2954813690637167
chr6	54194000	54195000	-0.40470752059801796
chr6	54194100	54195100	-0.4106189190562996
chr6	54194200	54195200	-0.15496941302176342
chr6	54194300	54195300	-0.40555730969597376
chr6	54194400	54195400	-0.08180737631919709
chr6	54194500	54195500	-0.5050189799705265
chr6	54194600	54195600	-0.6688114621281357
chr6	54194700	54195700	-0.5572802985251494
chr6	54194800	54195800	-0.9271513073024268
chr6	54194900	54195900	-0.21585401613476066
chr6	54195000	54196000	-0.05430577860054459
chr6	54195100	54196100	-0.27401933057499983
chr6	54195200	54196200	-0.5551105792326511
chr6	54195300	54196300	-0.16881715578900755
chr6	54195400	54196400	-0.4339337912620576
chr6	54195500	54196500	0.2307632379568238
chr6	54195600	54196600	0.034402428109255215
chr6	54195700	54196700	-0.624650070348843
chr6	54195800	54196800	-0.2583060668573889
chr6	54195900	54196900	-0.5783709935422499
chr6	54196000	54197000	-0.30782499335243374
chr6	54196100	54197100	0.2764432591468555
chr6	54196200	54197200	0.8809131412108819
chr6	54196300	54197300	0.7065251524493878
chr6	54196400	54197400	0.09713659140950562
chr6	54196500	54197500	0.22170747316528688
chr6	54196600	54197600	0.044165815425038266
chr6	54196700	54197700	0.8080982210185397
chr6	54196800	54197800	0.6520729140916833
chr6	54196900	54197900	0.21287692059848576
chr6	54197000	54198000	-0.09314644558498822
chr6	54197100	54198100	-0.9255529314544224
chr6	54197200	54198200	-1.351448611465087
chr6	54197300	54198300	-0.9561880445800816
chr6	54197400	54198400	-0.15646981060443516
chr6	54197500	54198500	-0.07157212628768794
chr6	54197600	54198600	0.6570761196808931
chr6	54197700	54198700	0.7892194973942467
chr6	54197800	54198800	0.9611464482766976
chr6	54197900	54198900	1.355349863699625
chr6	54198000	54199000	1.8976406684987592
chr6	54198100	54199100	3.0388852055548687
chr6	54198200	54199200	3.0250373759848417
chr6	54198300	54199300	2.5085463060082085
chr6	54198400	54199400	2.2105261008430994
chr6	54198500	54199500	1.953140126883436
chr6	54198600	54199600	1.1978947791451195
chr6	54198700	54199700	1.2637122464918358
chr6	54198800	54199800	1.463288370588654
chr6	54198900	54199900	1.7545713553567222
chr6	54199000	54200000	1.5233433799458138
chr6	54199100	54200100	0.8053126872010731
chr6	54199200	54200200	0.8236679769957331
chr6	54199300	54200300	0.9973553023700612
chr6	54199400	54200400	1.0133932130578134
chr6	54199500	54200500	0.974104288263042
chr6	54199600	54200600	2.0395987279111343
chr6	54200700	54201700	-1.1552855353980909
chr6	54200800	54201800	-1.0639796438845843
chr6	54200900	54201900	-1.6026043598005268
chr6	54201000	54202000	-2.4322053243177106
chr6	54201100	54202100	-3.2240540942180766
chr6	54201200	54202200	-2.064587669526606
chr6	54201300	54202300	-1.6507115849715603
chr6	54201400	54202400	-1.017073601411496
chr6	54201500	54202500	-0.3551476578733105
chr6	54201600	54202600	-0.2249910033328308
chr6	54202500	54203500	0.5636836312649764
chr6	54202600	54203600	-0.28529517776218793
chr6	54202700	54203700	-0.005222136812026669
chr6	54202800	54203800	0.05408499735713281
chr6	54202900	54203900	-0.6430409967184886
chr6	54203000	54204000	-1.3795124264660175
chr6	54203100	54204100	-1.5737078310103518
chr6	54203200	54204200	-1.6279402780465302
chr6	54203300	54204300	-2.202593080715237
chr6	54203400	54204400	-2.216012358778645
chr6	54203500	54204500	-2.5778616113177173
chr6	54205500	54206500	-0.05514267754961004
chr6	54205600	54206600	0.5808523013674695
chr6	54205700	54206700	0.28708978665048457
chr6	54205800	54206800	0.2730753113597917
chr6	54205900	54206900	0.3456957905890461
chr6	54206000	54207000	0.05195064345654071
chr6	54206100	54207100	-0.2869539067389029
chr6	54206200	54207200	-0.05868295697609921
chr6	54206300	54207300	0.26695780125213986
chr6	54206400	54207400	0.5252478902328384
chr6	54207500	54208500	-1.1411043629585509
chr6	54207600	54208600	-1.2644161262929476
chr6	54207700	54208700	-1.639200884504913
chr6	54207800	54208800	-1.4260807794698738
chr6	54207900	54208900	-1.412874927101762
chr6	54208000	54209000	-1.4910808822994106
chr6	54208100	54209100	-1.2176618972449518
chr6	54208200	54209200	-0.10872449324883234
chr6	54208300	54209300	0.13411397688874654
chr6	54208400	54209400	0.2898199592393306
chr6	54208500	54209500	-0.6859035652993057
chr6	54208600	54209600	-0.353220272947219
chr6	54208700	54209700	0.4108986451107616
chr6	54208800	54209800	0.3915676745702731
chr6	54208900	54209900	0.7302814567090566
chr6	54210800	54211800	0.24305697467566914
chr6	54210900	54211900	0.5724373366000753
chr6	54211000	54212000	-0.37356094263723133
chr6	54211100	54212100	-1.0255242206832411
chr6	54211200	54212200	-0.8459820569748603
chr6	54211300	54212300	-0.8882825517458649
chr6	54211400	54212400	-0.8228399100403514
chr6	54211500	54212500	-1.1433250303746192
chr6	54211600	54212600	-0.7727021093061428
chr6	54211700	54212700	-0.6437683403819795
chr6	54211800	54212800	-1.2111930393155517
chr6	54211900	54212900	-1.3084857611093974
chr6	54212400	54213400	0.1834902864046706
chr6	54212500	54213500	0.2978215619608603
chr6	54212600	54213600	0.1464363671742236
chr6	54213800	54214800	-1.5088105847706788
chr6	54213900	54214900	-1.2246332052389648
chr6	54214000	54215000	-0.33410280607462645
chr6	54214100	54215100	-0.1390106946921648
chr6	54214200	54215200	-0.4797651010712278
chr6	54214300	54215300	-1.2445916825759853
chr6	54214400	54215400	-0.8941463783747392
chr6	54214500	54215500	-0.9760151769617352
chr6	54214600	54215600	-1.2888638991380552
chr6	54214700	54215700	-0.9325987103980464
chr6	54214800	54215800	-0.5662476193448363
chr6	54214900	54215900	-0.2555684785596941
chr6	54215000	54216000	-0.4949281657439155
chr6	54215100	54216100	-0.4084601237655778
chr6	54215200	54216200	-0.2073752635148773
chr6	54215300	54216300	-0.2860475976723568
chr6	54215400	54216400	-0.6656569203511916
chr6	54215500	54216500	-0.3625498815670545
chr6	54215600	54216600	0.28903257162656576
chr6	54215700	54216700	-0.1373724304095821
chr6	54215800	54216800	-0.28684972108265266
chr6	54215900	54216900	-0.33410192278689105
chr6	54216000	54217000	-0.8229221166564271
chr6	54216500	54217500	-0.15371201772569326
chr6	54216600	54217600	-0.5500713141451198
chr6	54216700	54217700	0.10895549016224512
chr6	54216800	54217800	-0.006743395150515855
chr6	54216900	54217900	-0.4751477439954043
chr6	54217000	54218000	-0.5628176069553882
chr6	54217100	54218100	-0.2467176940324759
chr6	54217200	54218200	0.3944588427504483
chr6	54217300	54218300	0.0688357772932736
chr6	54217400	54218400	-0.2252118696811189
chr6	54217500	54218500	0.014942322923045537
chr6	54217600	54218600	0.7527998847530557
chr6	54217700	54218700	0.5228301408199068
chr6	54217800	54218800	0.6550294737743287
chr6	54217900	54218900	1.1209729278130405
chr6	54218000	54219000	1.5366191332467656
chr6	54218100	54219100	1.3241900112301523
chr6	54218200	54219200	1.3034318565963423
chr6	54218300	54219300	1.7831987556338067
chr6	54219400	54220400	0.4087896163733821
chr6	54219500	54220500	0.5106939140227337
chr6	54219600	54220600	0.5127511189024858
chr6	54219700	54220700	0.4693256035678804
chr6	54219800	54220800	-0.019972954419235654
chr6	54219900	54220900	0.6516855801005282
chr6	54220000	54221000	0.28238255179248767
chr6	54220100	54221100	0.3784936041626648
chr6	54220200	54221200	0.22431912378374588
chr6	54220300	54221300	-0.3068347208858239
chr6	54220400	54221400	-0.09457596025001844
chr6	54220500	54221500	-0.7773459861107939
chr6	54220600	54221600	-1.1500709121096118
chr6	54220700	54221700	-1.4374977934754651
chr6	54220800	54221800	-1.7552048162685268
chr6	54220900	54221900	-1.9280391470216056
chr6	54221000	54222000	-2.663376773056734
chr6	54221100	54222100	-3.2952914587722884
chr6	54221200	54222200	-2.5274760587689915
chr6	54221300	54222300	-1.6820263229400243
chr6	54221400	54222400	-1.2950986304001917
chr6	54221500	54222500	-0.7749784237086935
chr6	54221600	54222600	-0.8389135881689325
chr6	54221700	54222700	-0.8496056024638577
chr6	54221800	54222800	-0.3266599569383397
chr6	54221900	54222900	-0.5818355450697474
chr6	54222000	54223000	-0.3851452626086882
chr6	54222100	54223100	0.1328128370196993
chr6	54222200	54223200	-0.36330118808046746
chr6	54222300	54223300	-0.8687447362833234
chr6	54222400	54223400	-2.2608524086345283
chr6	54222500	54223500	-2.237786939581441
chr6	54222600	54223600	-2.089052769530784
chr6	54222700	54223700	-2.111606425203709
chr6	54222800	54223800	-2.1280941692503346
chr6	54222900	54223900	-2.643660042352084
chr6	54223000	54224000	-2.7577443828271653
chr6	54223100	54224100	-2.8258031510541874
chr6	54223200	54224200	-3.2208126890659923
chr6	54223300	54224300	-2.507425377575393
chr6	54223400	54224400	-1.2317121199818442
chr6	54223500	54224500	-1.3955754528141586
chr6	54223600	54224600	-1.8713752831611208
chr6	54223700	54224700	-2.2521381160046148
chr6	54223800	54224800	-3.290184527133793
chr6	54223900	54224900	-2.9501828030129977
chr6	54224000	54225000	-2.380854611830871
chr6	54224100	54225100	-2.1200363121522545
chr6	54224200	54225200	-1.5469153220835343
chr6	54224300	54225300	-1.5595559199596178
chr6	54224400	54225400	-1.8901832846348416
chr6	54224500	54225500	-2.362065472629029
chr6	54224600	54225600	-2.5648943666636974
chr6	54224700	54225700	-2.663141267081728
chr6	54224800	54225800	-1.4198257359620077
chr6	54224900	54225900	-0.7545685268707066
chr6	54225000	54226000	-0.653027635061084
chr6	54225100	54226100	-0.7739255074839734
chr6	54225200	54226200	-0.7503297327929839
chr6	54225300	54226300	-0.6766221361701104
chr6	54225400	54226400	-0.8320121831895888
chr6	54225500	54226500	-0.2559168388547576
chr6	54225600	54226600	0.7353849783272909
chr6	54225700	54226700	1.7101139331076962
chr6	54225800	54226800	1.7185856961166033
chr6	54225900	54226900	1.5648964094828832
chr6	54226000	54227000	1.5005813018485807
chr6	54226100	54227100	1.1191730824918844
chr6	54226200	54227200	1.173517212933484
chr6	54226300	54227300	1.2864974681052588
chr6	54226400	54227400	1.0656656978053118
chr6	54226500	54227500	0.7228901828869849
chr6	54226600	54227600	-0.9586892282643792
chr6	54226700	54227700	-1.2807165649769583
chr6	54226800	54227800	-1.244877986214523
chr6	54226900	54227900	-1.7773851236551201
chr6	54227000	54228000	-2.28021255813413
chr6	54227100	54228100	-2.3118109691759208
chr6	54228800	54229800	1.4441870508018522
chr6	54228900	54229900	1.7642672067493694
chr6	54229000	54230000	1.4380323936856145
chr6	54229100	54230100	0.5814631714927757
chr6	54229200	54230200	0.3469745540073097
chr6	54229300	54230300	-0.3258900922987257
chr6	54229400	54230400	-0.0283369343153472
chr6	54229500	54230500	-0.7002127351589865
chr6	54229600	54230600	-1.3795284608743474
chr6	54229700	54230700	-1.3573942897789415
chr6	54229800	54230800	-1.053878815283371
chr6	54229900	54230900	-1.849716359734984
chr6	54230000	54231000	-1.5734146695088589
chr6	54230100	54231100	-0.7317198836245853
chr6	54230200	54231200	-0.8384722532045491
chr6	54230300	54231300	-0.3704826756056164
chr6	54230400	54231400	-0.5260279308764017
chr6	54230500	54231500	0.1499118198089138
chr6	54230600	54231600	0.39639173045368975
chr6	54230700	54231700	-0.6441036823802391
chr6	54230800	54231800	-1.3062162359830296
chr6	54230900	54231900	-1.3063582746259812
chr6	54231000	54232000	-1.9581422066996863
chr6	54231100	54232100	-3.0647465587164264
chr6	54231200	54232200	-3.128289951406122
chr6	54231300	54232300	-3.03072368171312
chr6	54231400	54232400	-3.920193986261924
chr6	54231500	54232500	-4.6791427025503785
chr6	54231600	54232600	-4.1947915719708595
chr6	54231700	54232700	-3.5955206320174247
chr6	54231800	54232800	-3.6171538120187097
chr6	54231900	54232900	-3.1381803527292464
chr6	54232000	54233000	-2.8149586544020546
chr6	54232100	54233100	-2.6753682420258422
chr6	54232200	54233200	-1.8376451237309241
chr6	54232300	54233300	-1.0077379808380569
chr6	54232400	54233400	-1.2619174753526945
chr6	54232500	54233500	-1.0809360833169022
chr6	54232600	54233600	-1.4923976512398758
chr6	54232700	54233700	-1.7799068840440515
chr6	54232800	54233800	-1.3652259321288849
chr6	54232900	54233900	-1.629333556208788
chr6	54233000	54234000	-1.2918101923240368
chr6	54233400	54234400	-2.6677937516665566
chr6	54233500	54234500	-3.0279345684309327
chr6	54233600	54234600	-3.5014705995931954
chr6	54233700	54234700	-2.6926503029058115
chr6	54233800	54234800	-2.6066477880657453
chr6	54233900	54234900	-2.0421019396546507
chr6	54234000	54235000	-2.3339133551461275
chr6	54234100	54235100	-1.8132518827841404
chr6	54234200	54235200	-1.6215548822941337
chr6	54234300	54235300	-1.3462234389536711
chr6	54234400	54235400	-0.7880775527731292
chr6	54234500	54235500	-0.2702872567702808
chr6	54234600	54235600	0.4678761427396423
chr6	54234700	54235700	0.3164130387736453
chr6	54234800	54235800	0.5174653732975353
chr6	54234900	54235900	-0.34181286944257866
chr6	54235000	54236000	-0.7696821348144219
chr6	54235100	54236100	-1.2108621676342364
chr6	54235200	54236200	-1.1839375034386417
chr6	54235300	54236300	-1.2759410602832542
chr6	54235400	54236400	-1.3228290998845502
chr6	54235500	54236500	-1.2701970592788079
chr6	54235600	54236600	-2.028102140718378
chr6	54235700	54236700	-2.5279040186634107
chr6	54235800	54236800	-2.828716719366088
chr6	54235900	54236900	-2.443678396661624
chr6	54236000	54237000	-1.904087553668916
chr6	54236100	54237100	-1.8127791568089733
chr6	54236200	54237200	-1.723319402482296
chr6	54237100	54238100	1.0048409619570629
chr6	54237200	54238200	1.0275587281836518
chr6	54237300	54238300	1.559582381069667
chr6	54237400	54238400	1.1770395213650873
chr6	54237500	54238500	0.39085181661738094
chr6	54237600	54238600	0.4990341424569728
chr6	54237700	54238700	-0.5272185365857973
chr6	54237800	54238800	-0.973614588838331
chr6	54237900	54238900	-1.884688002701972
chr6	54238000	54239000	-2.407541912117833
chr6	54238100	54239100	-2.6157027165972218
chr6	54238200	54239200	-3.1799225127680457
chr6	54238300	54239300	-3.9035376520384437
chr6	54238400	54239400	-3.672352089314295
chr6	54238500	54239500	-3.2263043473971385
chr6	54238600	54239600	-3.5262469412476305
chr6	54239400	54240400	-1.0318014005252665
chr6	54239500	54240500	-0.7844356237804638
chr6	54239600	54240600	-0.9009980497097632
chr6	54239700	54240700	-1.4084195553159244
chr6	54239800	54240800	-0.9303665400666
chr6	54239900	54240900	-0.914726151990234
chr6	54240000	54241000	-0.6451096674834229
chr6	54240100	54241100	-0.6128100339161303
chr6	54240200	54241200	-0.7845673296118316
chr6	54240300	54241300	-0.2377629308523065
chr6	54240400	54241400	-0.6586971051518098
chr6	54240500	54241500	-1.124334145135651
chr6	54240600	54241600	-1.1092852158801059
chr6	54240700	54241700	-1.2885013820012186
chr6	54240800	54241800	-1.6502904691257403
chr6	54240900	54241900	-0.7510628175341861
chr6	54241000	54242000	-1.225724597681643
chr6	54241100	54242100	-1.8279058608268537
chr6	54241200	54242200	-1.977909206790064
chr6	54241300	54242300	-1.788938283270339
chr6	54241400	54242400	-1.582844547605583
chr6	54241500	54242500	-0.9698008399369606
chr6	54241600	54242600	-0.93536461573763
chr6	54241700	54242700	-0.31496298682207513
chr6	54241800	54242800	-0.5945213072007924
chr6	54241900	54242900	-0.8125023589483973
chr6	54242000	54243000	-1.0833474408601123
chr6	54242100	54243100	-0.5456089538127532
chr6	54242200	54243200	0.05168281032864662
chr6	54242300	54243300	-0.16775130661445206
chr6	54242400	54243400	-0.27919261222981634
chr6	54242500	54243500	-0.986287414151224
chr6	54242600	54243600	-1.1039269993670242
chr6	54242700	54243700	-1.4781290178151365
chr6	54242800	54243800	-1.2918094337390325
chr6	54242900	54243900	-1.2421392026219822
chr6	54243000	54244000	-0.8156500331205266
chr6	54243100	54244100	-1.7883888658456737
chr6	54243200	54244200	-2.2469812165366734
chr6	54243300	54244300	-1.8811013197975133
chr6	54243400	54244400	-1.9855047710266107
chr6	54243500	54244500	-1.3411102746349843
chr6	54243600	54244600	-1.8494080052426405
chr6	54243700	54244700	-1.40375924065776
chr6	54243800	54244800	-1.7058191527145192
chr6	54243900	54244900	-1.608419444839959
chr6	54244000	54245000	-1.85965301405982
chr6	54244100	54245100	-1.1408936952322437
chr6	54244200	54245200	-0.7171374063862496
chr6	54244300	54245300	-1.1064433039195554
chr6	54244400	54245400	-0.9136090853424657
chr6	54244500	54245500	-1.0790222091945192
chr6	54244600	54245600	-0.5522692948746514
chr6	54244700	54245700	-1.0129827315006303
chr6	54244800	54245800	-0.7667434872619945
chr6	54244900	54245900	-1.3049820442526854
chr6	54245000	54246000	-1.1566912364669086
chr6	54245100	54246100	-1.1593703799738149
chr6	54245200	54246200	-1.183492322040709
chr6	54245300	54246300	-1.1859629468791042
chr6	54245400	54246400	-1.6087067681295208
chr6	54245500	54246500	-1.934025237993208
chr6	54245600	54246600	-2.052109407385648
chr6	54245700	54246700	-2.1851115030614965
chr6	54245800	54246800	-1.855940526313384
chr6	54245900	54246900	-1.5788439983277571
chr6	54246000	54247000	-1.1635825721265245
chr6	54246100	54247100	-1.0172802621466257
chr6	54246200	54247200	-1.155579926219504
chr6	54246300	54247300	-1.0239916392824495
chr6	54246400	54247400	-1.376473334158058
chr6	54246500	54247500	-1.5471276166716434
chr6	54246600	54247600	-1.7376023186840326
chr6	54246700	54247700	-2.344636075491664
chr6	54246800	54247800	-3.1921458289257205
chr6	54246900	54247900	-3.055924918911721
chr6	54247000	54248000	-2.8844615736238683
chr6	54247100	54248100	-3.2822252487934818
chr6	54247200	54248200	-4.001048732403379
chr6	54247300	54248300	-4.045468460549942
chr6	54247400	54248400	-3.7233330017152064
chr6	54247500	54248500	-3.2802463718492136
chr6	54247600	54248600	-3.856265029867669
chr6	54247700	54248700	-2.7874686011374403
chr6	54247800	54248800	-2.066811983012265
chr6	54247900	54248900	-2.604301816325425
chr6	54248000	54249000	-3.391707815938919
chr6	54248100	54249100	-3.188342344093795
chr6	54248200	54249200	-3.5032681918375617
chr6	54248300	54249300	-3.572508123159555
chr6	54248400	54249400	-3.452851841531734
chr6	54248500	54249500	-4.050355374308935
chr6	54248600	54249600	-3.3163338739985555
chr6	54248700	54249700	-3.4286077815340215
chr6	54248800	54249800	-2.772195340546425
chr6	54248900	54249900	-2.332343886055664
chr6	54249000	54250000	-2.350827533239997
chr6	54249100	54250100	-2.352566077789177
chr6	54249200	54250200	-1.495054348190383
chr6	54249300	54250300	-1.221524113740433
chr6	54249400	54250400	-1.3078508852355957
chr6	54249500	54250500	-1.0570805149125264
chr6	54249600	54250600	-1.177773368825843
chr6	54249700	54250700	-1.2069395948657309
chr6	54249800	54250800	-2.3984171587288006
chr6	54249900	54250900	-2.687654484614148
chr6	54250000	54251000	-2.5089267051793667
chr6	54250100	54251100	-3.0290923579352116
chr6	54250200	54251200	-3.1162048160163422
chr6	54250300	54251300	-3.33934967253992
chr6	54250400	54251400	-3.2474140724474614
chr6	54252200	54253200	0.4953233992490006
chr6	54252300	54253300	-0.5353584563370519
chr6	54252400	54253400	-0.9468978344596098
chr6	54252500	54253500	-1.3909697209466514
chr6	54252600	54253600	-2.301229991385473
chr6	54252700	54253700	-2.343694049262559
chr6	54252800	54253800	-2.3354615399324183
chr6	54252900	54253900	-2.2277475647405423
chr6	54253000	54254000	-2.146554188141524
chr6	54253100	54254100	-1.84513992684253
chr6	54254800	54255800	-2.5263809580549528
chr6	54254900	54255900	-2.4254031858018656
chr6	54255000	54256000	-2.73546471872225
chr6	54255100	54256100	-2.5759469943887754
chr6	54255200	54256200	-1.814666533267112
chr6	54255300	54256300	-1.5034121856117886
chr6	54255400	54256400	-1.7147823991667417
chr6	54255500	54256500	-1.7590728533810016
chr6	54255600	54256600	-1.808710893013024
chr6	54255700	54256700	-1.6346187904167169
chr6	54255800	54256800	-1.3355104620374951
chr6	54255900	54256900	-1.3509088590160787
chr6	54256000	54257000	-1.630267608363366
chr6	54256100	54257100	-2.0706833217672456
chr6	54256200	54257200	-2.183165725840848
chr6	54256300	54257300	-2.0037249314310066
chr6	54256400	54257400	-1.2461806147741634
chr6	54256500	54257500	-1.340596986556141
chr6	54256600	54257600	-1.4084207154387474
chr6	54256700	54257700	-1.3056442708312568
chr6	54256800	54257800	-1.0057803549511268
chr6	54256900	54257900	-1.5171137257890133
chr6	54257000	54258000	-1.2364177699187764
chr6	54257100	54258100	-1.3318815132928938
chr6	54257200	54258200	-1.7419929724134349
chr6	54257300	54258300	-2.3296538730747347
chr6	54257400	54258400	-2.736531988546604
chr6	54257500	54258500	-2.358202956368922
chr6	54257600	54258600	-2.7755034188487793
chr6	54257700	54258700	-3.1951897060195886
chr6	54257800	54258800	-3.277889271700703
chr6	54257900	54258900	-2.6066783336629387
chr6	54258000	54259000	-2.46516906915194
chr6	54258100	54259100	-1.758257451769571
chr6	54258200	54259200	-1.156490141372384
chr6	54258300	54259300	-0.9182817257595622
chr6	54258400	54259400	-0.474686092970823
chr6	54258500	54259500	-0.7959229553162747
chr6	54258600	54259600	-0.7598957778018999
chr6	54258700	54259700	0.0500305308514598
chr6	54258800	54259800	0.017468653757619187
chr6	54258900	54259900	-0.027040151522820532
chr6	54259000	54260000	0.6869841390918227
chr6	54259100	54260100	0.5065679258804778
chr6	54259200	54260200	0.27313385342054786
chr6	54259300	54260300	0.7915339913160165
chr6	54259400	54260400	0.7813868446295908
chr6	54259500	54260500	1.172758791929376
chr6	54259600	54260600	1.3917693021830455
chr6	54259700	54260700	0.590884119500609
chr6	54259800	54260800	0.4007257697264126
chr6	54259900	54260900	0.16189049767887065
chr6	54260000	54261000	-0.17351430640803803
chr6	54260100	54261100	-0.4080737065897622
chr6	54260200	54261200	-0.9431125738381764
chr6	54260300	54261300	-1.9954811666440517
chr6	54260400	54261400	-2.0867448410374623
chr6	54260500	54261500	-2.5038821522671477
chr6	54260600	54261600	-2.1949429526815925
chr6	54260700	54261700	-1.4046064137273395
chr6	54260800	54261800	-1.19464098166995
chr6	54260900	54261900	-0.817353588101157
chr6	54261000	54262000	-1.352976903877292
chr6	54261100	54262100	-0.999154080218606
chr6	54261200	54262200	-0.3269003368192863
chr6	54261300	54262300	0.4846123492211303
chr6	54261400	54262400	0.004150413932474071
chr6	54261500	54262500	-0.10239558757784273
chr6	54261600	54262600	-0.30949097345955145
chr6	54261700	54262700	-0.4471407225835343
chr6	54261800	54262800	-0.6517869969586408
chr6	54261900	54262900	-1.3298672384841388
chr6	54262000	54263000	-1.2556609917642985
chr6	54262100	54263100	-1.6024752248670362
chr6	54262200	54263200	-2.222712689921382
chr6	54262300	54263300	-1.9562617180410384
chr6	54262400	54263400	-1.5312625491591525
chr6	54262500	54263500	-2.161003012798296
chr6	54262600	54263600	-2.720073641665572
chr6	54262700	54263700	-3.0124068428573976
chr6	54262800	54263800	-3.29452283849338
chr6	54262900	54263900	-2.9949353317743315
chr6	54263000	54264000	-2.897159083401865
chr6	54263100	54264100	-2.670063039908468
chr6	54263200	54264200	-2.7644844638854402
chr6	54263300	54264300	-3.6268873359452938
chr6	54263400	54264400	-3.874621103399359
chr6	54263500	54264500	-2.794603555690332
chr6	54263600	54264600	-2.54423368445707
chr6	54263700	54264700	-1.8375045895736093
chr6	54263800	54264800	-1.1403335870181088
chr6	54263900	54264900	-1.6410211964249073
chr6	54264000	54265000	-1.4012868831544258
chr6	54264100	54265100	-1.890483443353892
chr6	54264200	54265200	-1.887680143573686
chr6	54264300	54265300	-1.2949965898066838
chr6	54264400	54265400	-1.6846268257703465
chr6	54264500	54265500	-2.110795252393358
chr6	54264600	54265600	-1.7736235568344156
chr6	54264700	54265700	-2.8566618648016853
chr6	54264800	54265800	-3.18300579778152
chr6	54264900	54265900	-2.6062096317075683
chr6	54265000	54266000	-2.7399368365697945
chr6	54265100	54266100	-2.271855886777275
chr6	54265200	54266200	-1.8973263212274936
chr6	54265300	54266300	-1.95376805160707
chr6	54265400	54266400	-2.0587359773650755
chr6	54265500	54266500	-1.2379613307828856
chr6	54265600	54266600	-0.6914498604682477
chr6	54265700	54266700	0.13681865269463986
chr6	54265800	54266800	0.4669711443650735
chr6	54265900	54266900	0.4197989937499815
chr6	54266000	54267000	0.3152172614358557
chr6	54266100	54267100	-0.31031663286448585
chr6	54266200	54267200	0.1831914509634542
chr6	54266300	54267300	-0.4717576462171851
chr6	54266400	54267400	-0.21901458772160864
chr6	54266500	54267500	-1.0849546797959169
chr6	54266600	54267600	-1.4462674919788183
chr6	54266700	54267700	-2.149028441882276
chr6	54266800	54267800	-2.0069828914181405
chr6	54266900	54267900	-2.1070367372301
chr6	54267000	54268000	-1.4730903098820154
chr6	54267100	54268100	-1.1365338030336132
chr6	54267200	54268200	-1.605586630041897
chr6	54267300	54268300	-1.2242042557358468
chr6	54267400	54268400	-1.2106673388783138
chr6	54267500	54268500	-1.403656985796112
chr6	54267600	54268600	-1.6516944309512915
chr6	54267700	54268700	-1.5081635977408585
chr6	54267800	54268800	-2.4144718077983143
chr6	54267900	54268900	-1.9228333193179468
chr6	54268000	54269000	-2.651227203329375
chr6	54268100	54269100	-2.364989545697559
chr6	54268200	54269200	-2.2808133467691123
chr6	54268300	54269300	-1.7756270959843057
chr6	54268400	54269400	-2.2455850325659683
chr6	54268500	54269500	-2.087741871248157
chr6	54268600	54269600	-2.1301993969785693
chr6	54268700	54269700	-2.1535312449343573
chr6	54268800	54269800	-1.6464951959276537
chr6	54268900	54269900	-1.338245728179323
chr6	54269000	54270000	-1.5746052730909552
chr6	54269100	54270100	-1.7300390601502411
chr6	54269200	54270200	-1.9981771753966293
chr6	54269300	54270300	-2.628144709098919
chr6	54269400	54270400	-1.8229289145689471
chr6	54269500	54270500	-1.9847062094206875
chr6	54269600	54270600	-1.6478402162004664
chr6	54269700	54270700	-1.7621639526422557
chr6	54269800	54270800	-2.1944415267214272
chr6	54269900	54270900	-2.832713358108024
chr6	54270000	54271000	-2.5390642072704472
chr6	54270100	54271100	-3.1804246179635713
chr6	54270200	54271200	-2.8512013947316275
chr6	54270300	54271300	-2.167164777282875
chr6	54270400	54271400	-2.429138646213634
chr6	54270500	54271500	-2.3490280911318098
chr6	54270600	54271600	-3.0188173986287743
chr6	54270700	54271700	-2.869753785977333
chr6	54270800	54271800	-2.4268002896124634
chr6	54270900	54271900	-3.1391347077232674
chr6	54271000	54272000	-3.185236471165478
chr6	54271100	54272100	-2.3570542690121
chr6	54271200	54272200	-2.9001339336735734
chr6	54271300	54272300	-3.2308320846748675
chr6	54271400	54272400	-3.0984169249281788
chr6	54271500	54272500	-2.524816450698668
chr6	54271600	54272600	-2.3571717532240566
chr6	54271700	54272700	-2.353790606906068
chr6	54271800	54272800	-2.5505580576730176
chr6	54271900	54272900	-1.8389479224095744
chr6	54272000	54273000	-2.1432596462500046
chr6	54272100	54273100	-2.4417645156817382
chr6	54272200	54273200	-1.857688110398151
chr6	54272300	54273300	-1.884699381945776
chr6	54272400	54273400	-2.0167702862532986
chr6	54272500	54273500	-2.290398941469081
chr6	54272600	54273600	-2.7270478113464507
chr6	54272700	54273700	-3.07940905772702
chr6	54272800	54273800	-2.586410860957673
chr6	54272900	54273900	-3.4185244183118657
chr6	54273000	54274000	-3.260209692561993
chr6	54273100	54274100	-2.776719108458972
chr6	54273200	54274200	-3.1619338284182836
chr6	54273300	54274300	-3.1413327934874915
chr6	54273400	54274400	-3.5198588968340836
chr6	54273500	54274500	-3.4798253076638415
chr6	54273600	54274600	-3.1210015374664835
chr6	54273700	54274700	-3.3903700526542235
chr6	54273800	54274800	-4.156139601055192
chr6	54273900	54274900	-3.9326962949501993
chr6	54274000	54275000	-3.4344293711113147
chr6	54274100	54275100	-4.24827830734726
chr6	54274200	54275200	-4.192107809072305
chr6	54274300	54275300	-4.959952990475019
chr6	54274400	54275400	-5.272979622570629
chr6	54274500	54275500	-5.889893910717447
chr6	54274600	54275600	-6.065632622424054
chr6	54274700	54275700	-5.263865457986881
chr6	54274800	54275800	-5.090099742150087
chr6	54274900	54275900	-4.6184685045555085
chr6	54275000	54276000	-5.205017047631542
chr6	54275100	54276100	-5.777622733045987
chr6	54275200	54276200	-6.5756661962269325
chr6	54275300	54276300	-6.339360172413037
chr6	54275400	54276400	-5.4348840956528734
chr6	54275500	54276500	-5.011299043281048
chr6	54275600	54276600	-4.945522952983215
chr6	54275700	54276700	-5.364405239010752
chr6	54275800	54276800	-5.780493042848407
chr6	54275900	54276900	-6.236478502416563
chr6	54276000	54277000	-5.650217843937354
chr6	54276100	54277100	-5.146765514249501
chr6	54276200	54277200	-5.512030311189535
chr6	54276300	54277300	-5.171231031086128
chr6	54276400	54277400	-5.29521981932758
chr6	54276500	54277500	-5.431670259739868
chr6	54276600	54277600	-5.256101954424324
chr6	54276700	54277700	-4.743140371347029
chr6	54276800	54277800	-4.287910562214101
chr6	54276900	54277900	-3.918709480333228
chr6	54277000	54278000	-4.609073096683037
chr6	54277100	54278100	-4.051081348335564
chr6	54277200	54278200	-2.3722358051734536
chr6	54277300	54278300	-1.7856146909636257
chr6	54277400	54278400	-1.1345638652028862
chr6	54277500	54278500	-0.9778253745639042
chr6	54277600	54278600	-0.09246584409009713
chr6	54277700	54278700	-0.3710092352288784
chr6	54277800	54278800	-0.4631556886271112
chr6	54279700	54280700	-5.546745533158238
chr6	54279800	54280800	-5.5431648192651295
chr6	54279900	54280900	-5.486052241053219
chr6	54280000	54281000	-5.3256542035287815
chr6	54280100	54281100	-5.686484106972062
chr6	54280200	54281200	-5.494084746214126
chr6	54280300	54281300	-5.627268761595168
chr6	54280400	54281400	-4.845641998687015
chr6	54280500	54281500	-4.910009411011911
chr6	54280600	54281600	-4.52715266515033
chr6	54280700	54281700	-4.623178798331762
chr6	54280800	54281800	-4.804046156350255
chr6	54280900	54281900	-4.477937628595218
chr6	54281000	54282000	-4.836176824870793
chr6	54281100	54282100	-4.564674869121155
chr6	54281200	54282200	-4.360706939055615
chr6	54281300	54282300	-3.7491544569938253
chr6	54281400	54282400	-3.8492404570248695
chr6	54281500	54282500	-4.537116268656969
chr6	54281600	54282600	-4.093088637558272
chr6	54281700	54282700	-3.1569853395388527
chr6	54281800	54282800	-3.2215395988410624
chr6	54281900	54282900	-3.2309428073864246
chr6	54282000	54283000	-2.6338225269925752
chr6	54282100	54283100	-1.9076876335249224
chr6	54282200	54283200	-2.611379683766711
chr6	54282300	54283300	-2.2240361938223683
chr6	54282400	54283400	-1.179063734365097
chr6	54282500	54283500	0.0807460035825244
chr6	54282600	54283600	0.4465951238257185
chr6	54282700	54283700	0.6164882943999237
chr6	54282800	54283800	1.1349474864899525
chr6	54282900	54283900	1.0047885267799408
chr6	54283000	54284000	0.6081978970155816
chr6	54283100	54284100	0.3533917562054267
chr6	54283200	54284200	0.38742851481747376
chr6	54283300	54284300	-0.30279918263456873
chr6	54283400	54284400	-0.9617390662065266
chr6	54283500	54284500	-1.1925705984879502
chr6	54283600	54284600	-1.082099891774809
chr6	54283700	54284700	-1.5684008083446832
chr6	54283800	54284800	-1.8730105061864937
chr6	54283900	54284900	-2.175629444880472
chr6	54284000	54285000	-1.9112819003831478
chr6	54284100	54285100	-2.302301136209576
chr6	54284200	54285200	-2.0706923771206442
chr6	54284300	54285300	-1.5168196213414102
chr6	54284400	54285400	-1.1627630376084708
chr6	54284500	54285500	-1.4083461073989236
chr6	54285100	54286100	-2.520390026455517
chr6	54285200	54286200	-2.0680349222272927
chr6	54285300	54286300	-2.313039284452336
chr6	54285400	54286400	-2.081217055155489
chr6	54285500	54286500	-1.6439650334832392
chr6	54285600	54286600	-1.5349281239483743
chr6	54285700	54286700	-1.5457609336879905
chr6	54285800	54286800	-1.0818812204586563
chr6	54285900	54286900	-0.471438774730577
chr6	54286000	54287000	-0.9147880573862048
chr6	54286100	54287100	-0.6587744992400402
chr6	54286200	54287200	-0.4118401334064312
chr6	54286300	54287300	0.0019900729969209922
chr6	54286400	54287400	-1.2193015809455183
chr6	54286500	54287500	-1.690441829042281
chr6	54286600	54287600	-2.0543306127099425
chr6	54287700	54288700	-1.8532337042181488
chr6	54287800	54288800	-1.8444853760236493
chr6	54287900	54288900	-1.7383168547601169
chr6	54288000	54289000	-1.7653456213042926
chr6	54288100	54289100	-1.8337211205126869
chr6	54288200	54289200	-1.9055628408724783
chr6	54288300	54289300	-1.9193696724717435
chr6	54288400	54289400	-1.7360673009043297
chr6	54288500	54289500	-1.3227986280195838
chr6	54288600	54289600	-1.3588737428314484
chr6	54288700	54289700	-1.1754510026631664
chr6	54288800	54289800	-1.1078968900652302
chr6	54288900	54289900	-0.9730360909844572
chr6	54289000	54290000	-0.5357765647022756
chr6	54289100	54290100	-0.5010842082984309
chr6	54289200	54290200	0.06253366808858478
chr6	54289300	54290300	-0.2407805161690151
chr6	54289400	54290400	-0.6521593815171005
chr6	54289500	54290500	-0.4305533354280887
chr6	54289600	54290600	0.2283531248711412
chr6	54289700	54290700	0.4552229279546735
chr6	54289800	54290800	-0.11822626372104075
chr6	54289900	54290900	-0.16076409169430186
chr6	54290000	54291000	-0.5825214011710019
chr6	54290100	54291100	-0.6259932934607104
chr6	54290200	54291200	-1.8399244857912949
chr6	54290300	54291300	-0.9549109141316936
chr6	54290400	54291400	-0.9416585009931484
chr6	54290500	54291500	-1.3244066038279991
chr6	54290600	54291600	-1.7132204838289984
chr6	54290700	54291700	-2.2441458543783805
chr6	54290800	54291800	-2.0376617351108863
chr6	54290900	54291900	-2.1339525431551656
chr6	54291000	54292000	-2.10383834677052
chr6	54291100	54292100	-2.734832210204996
chr6	54291200	54292200	-1.7146202706019131
chr6	54291300	54292300	-1.5900444054947822
chr6	54291400	54292400	-1.4581349001172517
chr6	54291500	54292500	-1.0874167029885455
chr6	54291600	54292600	-0.8722056968523515
chr6	54291700	54292700	-0.9279308850244548
chr6	54291800	54292800	-0.3206211210509818
chr6	54291900	54292900	-0.14035931944131255
chr6	54292000	54293000	-0.3599132985640854
chr6	54292100	54293100	0.1944827561045578
chr6	54292200	54293200	-0.7854118719584964
chr6	54292300	54293300	-1.106250995912439
chr6	54292400	54293400	-1.6464926769302883
chr6	54292500	54293500	-2.4339452714137995
chr6	54292600	54293600	-2.3141638847117587
chr6	54292700	54293700	-2.1662186749779835
chr6	54292800	54293800	-1.805007505241767
chr6	54292900	54293900	-1.8548399695003417
chr6	54293000	54294000	-1.5263761698547045
chr6	54293100	54294100	-1.1831711432065932
chr6	54293200	54294200	-1.542712944937646
chr6	54293300	54294300	-1.7444434358132812
chr6	54293400	54294400	-1.384584360564089
chr6	54293500	54294500	-1.1248153916310406
chr6	54293600	54294600	-1.3353121930848308
chr6	54293700	54294700	-1.6860430486533056
chr6	54293800	54294800	-2.2713333218305767
chr6	54293900	54294900	-2.2721903730974446
chr6	54294000	54295000	-2.196497896270467
chr6	54295100	54296100	-1.8466438825621472
chr6	54295200	54296200	-1.7347056964503074
chr6	54295300	54296300	-2.3415698842387407
chr6	54295400	54296400	-2.246165492415286
chr6	54295500	54296500	-2.3607229471890685
chr6	54295600	54296600	-2.3323221504933014
chr6	54295700	54296700	-1.7979017408636628
chr6	54295800	54296800	-1.1732148737981904
chr6	54295900	54296900	-1.4332236268269802
chr6	54297400	54298400	-6.1863980860241385
chr6	54297500	54298500	-6.649486403745452
chr6	54297600	54298600	-7.537321279643423
chr6	54297700	54298700	-8.14176730870898
chr6	54297800	54298800	-7.394273287208447
chr6	54297900	54298900	-8.05273428709768
chr6	54298000	54299000	-7.88318816174482
chr6	54298100	54299100	-6.8870742844620665
chr6	54298200	54299200	-6.207664645927997
chr6	54298300	54299300	-5.718493000953518
chr6	54298400	54299400	-5.773133155703943
chr6	54298500	54299500	-5.335111778531968
chr6	54298600	54299600	-4.2848799336798375
chr6	54298700	54299700	-2.7336511776198886
chr6	54298800	54299800	-2.050285262346072
chr6	54298900	54299900	-1.5144611072934837
chr6	54299000	54300000	-2.3914989167257645
chr6	54299100	54300100	-2.7386359629802417
chr6	54299200	54300200	-2.6413142030409347
chr6	54299300	54300300	-2.6961572821879574
chr6	54299400	54300400	-3.0103777732001373
chr6	54299500	54300500	-2.742275610720852
chr6	54299600	54300600	-2.6131817723147104
chr6	54299700	54300700	-2.743318927046178
chr6	54299800	54300800	-2.2159873363925384
chr6	54299900	54300900	-1.8179004885084529
chr6	54300000	54301000	-1.1931402178753807
chr6	54300100	54301100	-1.1002078751645248
chr6	54300200	54301200	-1.0147471577016836
chr6	54300300	54301300	-0.9212073543462754
chr6	54300400	54301400	0.3964764405767795
chr6	54300500	54301500	-0.8298857312029022
chr6	54300600	54301600	-1.2776915907728896
chr6	54300700	54301700	-1.0997001227195808
chr6	54300800	54301800	-0.9762404285830272
chr6	54300900	54301900	-1.4040266658212983
chr6	54301000	54302000	-1.1143057048875766
chr6	54301100	54302100	-1.262089623501408
chr6	54301200	54302200	-1.3450995553588112
chr6	54301300	54302300	-1.4909559497974438
chr6	54301400	54302400	-2.5005550156604768
chr6	54301500	54302500	-1.8689722572286696
chr6	54301600	54302600	-1.325540678875842
chr6	54301700	54302700	-1.7810641185862734
chr6	54301800	54302800	-1.481431406492387
chr6	54301900	54302900	-0.9270635169938044
chr6	54302000	54303000	-1.7123474277488062
chr6	54302100	54303100	-1.3311145681195742
chr6	54302200	54303200	-1.381837346138387
chr6	54302300	54303300	-1.5717290440611955
chr6	54302400	54303400	-1.3883470718793625
chr6	54302500	54303500	-1.6286048687423036
chr6	54302600	54303600	-1.7926754917930532
chr6	54302700	54303700	-2.0238351069400085
chr6	54302800	54303800	-2.2007737181645908
chr6	54302900	54303900	-2.5788973497590137
chr6	54303000	54304000	-2.0416410884689125
chr6	54303100	54304100	-2.143170276776497
chr6	54303200	54304200	-2.2520721551055134
chr6	54303300	54304300	-1.9132575749151284
chr6	54303400	54304400	-1.5175974392509324
chr6	54303500	54304500	-2.2138221636101822
chr6	54303600	54304600	-2.038398201109367
chr6	54303700	54304700	-1.6780359935695328
chr6	54303800	54304800	-1.9826812746483653
chr6	54303900	54304900	-1.5326199461407946
chr6	54304000	54305000	-1.9769816861144602
chr6	54304100	54305100	-2.4779838306490745
chr6	54304200	54305200	-2.3197917844794143
chr6	54304300	54305300	-2.2976012640603884
chr6	54304400	54305400	-2.8867673570311463
chr6	54304500	54305500	-2.101278160587999
chr6	54304600	54305600	-2.1734130315516897
chr6	54304700	54305700	-2.7170432634523687
chr6	54304800	54305800	-2.7291608643438323
chr6	54304900	54305900	-2.7598541997334345
chr6	54305000	54306000	-2.1173271510898615
chr6	54305100	54306100	-1.2780773863944364
chr6	54305200	54306200	-1.3791208866812128
chr6	54305300	54306300	-1.2360166617012471
chr6	54305400	54306400	-1.0414467411791544
chr6	54305500	54306500	-1.4134828813059146
chr6	54305600	54306600	-1.720185507379501
chr6	54305700	54306700	-0.6975032083559307
chr6	54305800	54306800	-0.7872565449221487
chr6	54305900	54306900	-1.190114271687983
chr6	54306000	54307000	-1.4637652738557418
chr6	54306100	54307100	-1.411702034365078
chr6	54306200	54307200	-1.6962847136096149
chr6	54306300	54307300	-2.1045863300780323
chr6	54307100	54308100	-1.0430851020721863
chr6	54307200	54308200	-0.636818043136599
chr6	54307300	54308300	-0.4461537722886
chr6	54307400	54308400	-1.013871141680729
chr6	54307500	54308500	-0.8148251212110853
chr6	54307600	54308600	-0.8658700180345374
chr6	54307700	54308700	-0.5206640093995506
chr6	54307800	54308800	-0.6373032264722179
chr6	54307900	54308900	-0.198364982264078
chr6	54308000	54309000	-0.2876386776495115
chr6	54308100	54309100	-0.06830122136083369
chr6	54308200	54309200	0.33897216085657084
chr6	54308300	54309300	0.5226892343814369
chr6	54308400	54309400	0.8081228236665119
chr6	54308500	54309500	0.3297712596094986
chr6	54308600	54309600	0.3949396147564238
chr6	54308700	54309700	0.7238421992780635
chr6	54308800	54309800	1.132217536684994
chr6	54310900	54311900	0.009876212342172454
chr6	54311000	54312000	-0.5270213266932092
chr6	54311100	54312100	-0.14817746195314607
chr6	54311200	54312200	-0.2107635300207391
chr6	54311300	54312300	0.02594882391079292
chr6	54311400	54312400	0.06339415222307787
chr6	54311500	54312500	0.20743138624024512
chr6	54311600	54312600	0.14315772007408112
chr6	54311700	54312700	-0.09589617249481372
chr6	54311800	54312800	-0.2092451200328877
chr6	54311900	54312900	0.8329802335123357
chr6	54312000	54313000	0.46669806575288825
chr6	54312100	54313100	-0.0984439189168665
chr6	54312200	54313200	-0.1833744558187468
chr6	54312300	54313300	-0.8055716164043225
chr6	54312400	54313400	-1.9229761077412928
chr6	54312500	54313500	-2.1956897340169355
chr6	54312600	54313600	-2.3738810305819484
chr6	54312700	54313700	-2.315609089656805
chr6	54312800	54313800	-2.4960389083052674
chr6	54312900	54313900	-2.963416330764756
chr6	54313000	54314000	-3.5978780050944645
chr6	54313100	54314100	-3.27026798871994
chr6	54313200	54314200	-3.5868225181062203
chr6	54313300	54314300	-3.016990187838996
chr6	54313400	54314400	-1.7253385777667734
chr6	54313500	54314500	-1.5556051827458022
chr6	54313600	54314600	-1.4777743661931866
chr6	54313700	54314700	-1.4540717012011606
chr6	54313800	54314800	-1.6253631741171135
chr6	54313900	54314900	-1.8896776611214745
chr6	54314000	54315000	-1.246612001234175
chr6	54314100	54315100	-1.4790121049067546
chr6	54314200	54315200	-1.2071398949463552
chr6	54314300	54315300	-1.1829136058808631
chr6	54314400	54315400	-1.2875242070979214
chr6	54314500	54315500	-1.0855029265364031
chr6	54314600	54315600	-1.0027171635686918
chr6	54314700	54315700	-1.1273404993362035
chr6	54314800	54315800	-0.9888533136459521
chr6	54314900	54315900	-0.9438850669281968
chr6	54315000	54316000	-0.9476883220811313
chr6	54315100	54316100	-0.8422216410734422
chr6	54315200	54316200	-0.6087006416022148
chr6	54315300	54316300	-0.9569534446849112
chr6	54315400	54316400	-0.7886355282944676
chr6	54315500	54316500	-1.2388243569171569
chr6	54315600	54316600	-2.4241807416519023
chr6	54315700	54316700	-2.3341634403242333
chr6	54315800	54316800	-3.0775624864806885
chr6	54315900	54316900	-2.3551162902066904
chr6	54316000	54317000	-1.6977605552389285
chr6	54316100	54317100	-1.8818958327014992
chr6	54316200	54317200	-1.1918126974750574
chr6	54316300	54317300	-1.7691069378751003
chr6	54316400	54317400	-1.9066214585310208
chr6	54316500	54317500	-2.47908288445582
chr6	54316600	54317600	-2.0978641737799597
chr6	54316700	54317700	-2.2569016084729294
chr6	54316800	54317800	-1.3612232132091044
chr6	54316900	54317900	-1.5613295910230494
chr6	54317000	54318000	-2.5068543827597924
chr6	54317100	54318100	-2.141711948461748
chr6	54317200	54318200	-2.9539003255734086
chr6	54317300	54318300	-2.5264842145049937
chr6	54317400	54318400	-2.3710318037305043
chr6	54317500	54318500	-1.6425774884997948
chr6	54317600	54318600	-1.5243270203094408
chr6	54317700	54318700	-1.3350777556979243
chr6	54317800	54318800	-1.8799672653291728
chr6	54317900	54318900	-2.05089228742536
chr6	54318000	54319000	-2.003867126651937
chr6	54318100	54319100	-1.8638859916416013
chr6	54318200	54319200	-2.300380686469852
chr6	54318300	54319300	-2.128368983631005
chr6	54318400	54319400	-2.3676096836934564
chr6	54318500	54319500	-2.3275505935887306
chr6	54318600	54319600	-2.406622189456587
chr6	54318700	54319700	-1.9650867769788776
chr6	54318800	54319800	-1.2958374649395064
chr6	54318900	54319900	-1.6947625860326263
chr6	54319000	54320000	-1.2331055219608578
chr6	54319100	54320100	-1.8879088802509985
chr6	54319200	54320200	-1.8851902552971318
chr6	54319300	54320300	-2.384278709522444
chr6	54319400	54320400	-2.37061725621286
chr6	54319500	54320500	-3.2077512772254724
chr6	54319600	54320600	-3.340836363981808
chr6	54319700	54320700	-3.469669075023224
chr6	54319800	54320800	-4.5148936673962154
chr6	54319900	54320900	-3.899058178622928
chr6	54320000	54321000	-4.051241392294988
chr6	54320100	54321100	-3.7873412881912736
chr6	54320200	54321200	-3.036694589178024
chr6	54320300	54321300	-2.7304066248443752
chr6	54320400	54321400	-2.5030443403866767
chr6	54320500	54321500	-1.818854722856431
chr6	54320600	54321600	-1.241808640646811
chr6	54320700	54321700	-1.3234728884557567
chr6	54320800	54321800	-0.5901384310417606
chr6	54320900	54321900	-0.6164573171043767
chr6	54321000	54322000	0.023527272173825706
chr6	54321100	54322100	-0.3514993501494584
chr6	54321200	54322200	-0.3447545464886042
chr6	54321300	54322300	-0.17332061521826156
chr6	54321400	54322400	-0.7942311062492771
chr6	54321500	54322500	-0.779160892006246
chr6	54321600	54322600	-1.1183672784751564
chr6	54321700	54322700	-2.2195663085416935
chr6	54321800	54322800	-1.9869748746504896
chr6	54321900	54322900	-2.6308217353408483
chr6	54322000	54323000	-2.7959140059541565
chr6	54322100	54323100	-2.5953827148309263
chr6	54322200	54323200	-2.478101825148708
chr6	54322300	54323300	-2.579652128203408
chr6	54322400	54323400	-2.9792706610038646
chr6	54322500	54323500	-2.9836664012265226
chr6	54322600	54323600	-2.5856745604144082
chr6	54322700	54323700	-1.8908303967117976
chr6	54322800	54323800	-2.538507040407974
chr6	54322900	54323900	-1.5964219459686355
chr6	54323000	54324000	-2.42907361368032
chr6	54323100	54324100	-2.5148483349889363
chr6	54323200	54324200	-2.651960379287245
chr6	54323300	54324300	-2.9251378889213253
chr6	54323400	54324400	-2.0937093025221296
chr6	54323500	54324500	-2.3965838904427863
chr6	54323600	54324600	-2.6910598939824824
chr6	54323700	54324700	-2.493775975787898
chr6	54323800	54324800	-1.9585152108660864
chr6	54323900	54324900	-2.199527828957377
chr6	54324000	54325000	-1.8337696028396437
chr6	54324100	54325100	-1.8631209075467547
chr6	54324200	54325200	-2.683846786144436
chr6	54324300	54325300	-2.6131067554388028
chr6	54324400	54325400	-2.419628642202772
chr6	54324500	54325500	-1.8782203439532843
chr6	54324600	54325600	-1.645796171278185
chr6	54324700	54325700	-1.4653772913983565
chr6	54324800	54325800	-1.295533958396463
chr6	54324900	54325900	-1.6281896056394096
chr6	54325000	54326000	-1.6594333428889871
chr6	54325100	54326100	-1.45386701480463
chr6	54325200	54326200	-0.6802389028325347
chr6	54325300	54326300	-0.4239605911180469
chr6	54325400	54326400	-1.3632841868465901
chr6	54325500	54326500	-2.015919575341881
chr6	54325600	54326600	-2.318281767923763
chr6	54325700	54326700	-2.7241036295854806
chr6	54325800	54326800	-2.627716823348752
chr6	54325900	54326900	-2.336779261192733
chr6	54326000	54327000	-2.092789181508307
chr6	54326100	54327100	-2.352919001575163
chr6	54326200	54327200	-2.213061477521962
chr6	54326300	54327300	-2.3509630761937315
chr6	54326400	54327400	-1.6394622592627686
chr6	54326500	54327500	-0.9273615776281421
chr6	54326600	54327600	-1.0676417226648085
chr6	54326700	54327700	-0.6264544261445313
chr6	54326800	54327800	-0.7565404001332325
chr6	54326900	54327900	-0.3247459249837863
chr6	54327000	54328000	-0.9966144524035906
chr6	54327100	54328100	-0.6421771777303743
chr6	54327200	54328200	-1.3479574904022218
chr6	54327300	54328300	-1.5193166781196104
chr6	54327400	54328400	-1.307771872957097
chr6	54327500	54328500	-1.152104310342457
chr6	54327600	54328600	-1.4017333165039303
chr6	54327700	54328700	-1.6141225945086692
chr6	54327800	54328800	-1.8257009729345088
chr6	54327900	54328900	-2.6015043936599223
chr6	54328000	54329000	-1.8420480518190772
chr6	54328100	54329100	-1.928126853854876
chr6	54328200	54329200	-0.9008141442387814
chr6	54328300	54329300	-0.6880995244740239
chr6	54328400	54329400	-1.3121415769354252
chr6	54328500	54329500	-1.7644090561228352
chr6	54328600	54329600	-0.6441626231511084
chr6	54328700	54329700	-0.8590188934501769
chr6	54328800	54329800	-1.098581800443953
chr6	54328900	54329900	-1.7318549204610112
chr6	54329000	54330000	-2.1981181594443076
chr6	54329100	54330100	-2.5866213735972186
chr6	54329200	54330200	-2.610312277022565
chr6	54329300	54330300	-2.5440736976439067
chr6	54329500	54330500	-3.0372419389041267
chr6	54330000	54331000	-2.155028221478175
chr6	54330100	54331100	-2.551073499419419
chr6	54330200	54331200	-2.97850093702328
chr6	54330300	54331300	-2.715308002378644
chr6	54330400	54331400	-2.2798130660789537
chr6	54330500	54331500	-2.125661077696292
chr6	54330600	54331600	-2.4019423142259297
chr6	54330700	54331700	-1.9386925289857388
chr6	54330800	54331800	-1.8690194783942544
chr6	54330900	54331900	-2.0014787607873994
chr6	54331000	54332000	-1.6952347883167322
chr6	54331100	54332100	-1.6666997830719157
chr6	54331200	54332200	-1.3131169011031525
chr6	54331300	54332300	-1.8610493086129216
chr6	54331400	54332400	-1.9724688443179907
chr6	54331500	54332500	-1.467062129819715
chr6	54331600	54332600	-1.2605116215364696
chr6	54331700	54332700	-1.0481935868967296
chr6	54331900	54332900	-1.2895904716335669
chr6	54332000	54333000	-1.187001829399517
chr6	54332100	54333100	-1.304298692024604
chr6	54332200	54333200	-1.452296339556209
chr6	54332300	54333300	-1.5398549136836637
chr6	54332400	54333400	-1.9965317824833169
chr6	54332500	54333500	-1.4792551178600208
chr6	54332700	54333700	-2.273054861584106
chr6	54332800	54333800	-2.0559758285178797
chr6	54332900	54333900	-2.2071969624700336
chr6	54333000	54334000	-2.9911454148204055
chr6	54333100	54334100	-2.9107033689687363
chr6	54333200	54334200	-3.3897529877795693
chr6	54333300	54334300	-2.39244766495319
chr6	54333400	54334400	-1.8637832565430872
chr6	54333500	54334500	-2.6020111804370516
chr6	54333600	54334600	-1.822205677457766
chr6	54333700	54334700	-2.0194937119438525
chr6	54333800	54334800	-2.5285284065455547
chr6	54333900	54334900	-2.1477077059656886
chr6	54334000	54335000	-1.7029260256307597
chr6	54334100	54335100	-1.7893514463485702
chr6	54334200	54335200	-1.476261324661142
chr6	54334300	54335300	-1.82619664016326
chr6	54334400	54335400	-1.6854755597941709
chr6	54334500	54335500	-1.1828802852192235
chr6	54334600	54335600	-1.8237348041488275
chr6	54334700	54335700	-1.8806037251433256
chr6	54334800	54335800	-1.8813723792688068
chr6	54334900	54335900	-1.8593468292500404
chr6	54335000	54336000	-1.8566966253615864
chr6	54335100	54336100	-1.2575726668546132
chr6	54335200	54336200	-0.6238988283438298
chr6	54335300	54336300	-0.7959100912653336
chr6	54335400	54336400	-0.6658855236304345
chr6	54335500	54336500	-0.5920353532411985
chr6	54335600	54336600	-0.7376551881066254
chr6	54335700	54336700	-0.05889305112142421
chr6	54335800	54336800	-0.2086974418592687
chr6	54335900	54336900	-0.1190166947052904
chr6	54336000	54337000	-0.4711341246677866
chr6	54336100	54337100	-0.8252742633343683
chr6	54336200	54337200	-1.2158072199298482
chr6	54337300	54338300	-2.2710237849134294
chr6	54337400	54338400	-2.607788069032784
chr6	54337500	54338500	-2.6739282354725398
chr6	54337600	54338600	-2.707552929583138
chr6	54337700	54338700	-2.8587741366272064
chr6	54338800	54339800	-0.9132616130898008
chr6	54338900	54339900	-1.6093838123937656
chr6	54339000	54340000	-1.6627321344275123
chr6	54339100	54340100	-1.4260606321596756
chr6	54339200	54340200	-1.0552200401092862
chr6	54339300	54340300	-1.6031992513404076
chr6	54339400	54340400	-1.7291357491552988
chr6	54339500	54340500	-1.4833479742268845
chr6	54339600	54340600	-0.6395892354300414
chr6	54339700	54340700	-0.9871235488369048
chr6	54339800	54340800	-1.0541947774348317
chr6	54339900	54340900	-1.109747741923044
chr6	54340000	54341000	-1.6153627322453123
chr6	54340100	54341100	-1.2920794113492284
chr6	54340200	54341200	-1.7000235832274158
chr6	54340300	54341300	-1.6800126083381453
chr6	54340400	54341400	-1.374265481244637
chr6	54340500	54341500	-2.2184995983236533
chr6	54340600	54341600	-2.4192953861811834
chr6	54340700	54341700	-2.4329981291001355
chr6	54340800	54341800	-2.3240177110810643
chr6	54340900	54341900	-2.7230789358331458
chr6	54341000	54342000	-3.171823813822902
chr6	54341100	54342100	-3.13793478194183
chr6	54341200	54342200	-2.6189647546929944
chr6	54341300	54342300	-1.746244367543263
chr6	54341400	54342400	-1.988091953892788
chr6	54341500	54342500	-1.3572175693895223
chr6	54341600	54342600	-1.6881653150973202
chr6	54341700	54342700	-1.9103978691536223
chr6	54341800	54342800	-2.0578375366519586
chr6	54341900	54342900	-0.9102571236299836
chr6	54342000	54343000	-0.03087933644310006
chr6	54342100	54343100	0.04105244595296488
chr6	54342200	54343200	-0.7099567295018977
chr6	54342300	54343300	-2.0440830030095154
chr6	54342400	54343400	-2.344923874106397
chr6	54342500	54343500	-2.6731990939922907
chr6	54342600	54343600	-2.98219773638506
chr6	54342700	54343700	-3.414771098152593
chr6	54342800	54343800	-3.6759039808811695
chr6	54342900	54343900	-4.64503728134663
chr6	54343000	54344000	-4.7458817285942745
chr6	54343100	54344100	-4.388763283231702
chr6	54343200	54344200	-4.046413018180643
chr6	54343300	54344300	-2.9475806223880605
chr6	54343400	54344400	-2.3143330072803723
chr6	54343500	54344500	-2.268762391338369
chr6	54343600	54344600	-2.1654775272084392
chr6	54343700	54344700	-2.4105300572929647
chr6	54343800	54344800	-1.5901517492650568
chr6	54343900	54344900	-0.7953597195893372
chr6	54344000	54345000	-0.7647983354603927
chr6	54344100	54345100	-0.8875255329954376
chr6	54344200	54345200	-0.9098474087461392
chr6	54344300	54345300	-1.3423942682834875
chr6	54344400	54345400	-1.98409403976204
chr6	54344500	54345500	-2.2926690857152487
chr6	54344600	54345600	-2.304948959981848
chr6	54344700	54345700	-1.5093258876736393
chr6	54344800	54345800	-2.327088358292826
chr6	54344900	54345900	-2.792862532268249
chr6	54345000	54346000	-2.63570475516146
chr6	54345100	54346100	-2.9146676749705653
chr6	54345200	54346200	-2.849076627161768
chr6	54345300	54346300	-2.599084115957252
chr6	54345400	54346400	-2.6429963139919206
chr6	54345500	54346500	-2.473767912321771
chr6	54345600	54346600	-1.974363474792492
chr6	54345700	54346700	-1.5837256797512271
chr6	54345800	54346800	-1.3189153666437547
chr6	54345900	54346900	-1.0583160123162438
chr6	54346000	54347000	-0.9717866151577101
chr6	54346100	54347100	-0.5209974067933395
chr6	54346200	54347200	-0.16454055241490814
chr6	54346300	54347300	0.15538715899711594
chr6	54346400	54347400	0.007419753126940081
chr6	54346500	54347500	1.0624591192371438
chr6	54346600	54347600	0.9553966680601548
chr6	54346700	54347700	0.7148167378735893
chr6	54346800	54347800	0.6119331971961848
chr6	54346900	54347900	0.13045920603356356
chr6	54347000	54348000	-0.35756617360040893
chr6	54347100	54348100	-0.25303590457641545
chr6	54347200	54348200	-0.3401353640393015
chr6	54347300	54348300	-0.3982751055345433
chr6	54347400	54348400	-0.5554646907422977
chr6	54347500	54348500	-1.45594668384583
chr6	54347600	54348600	-1.5554416615239497
chr6	54347700	54348700	-1.6046578241296223
chr6	54347800	54348800	-1.5535577611135951
chr6	54347900	54348900	-1.317204288772725
chr6	54348000	54349000	-1.3590498541693448
chr6	54348100	54349100	-1.9340343295311129
chr6	54348200	54349200	-2.040429929587475
chr6	54348300	54349300	-2.057257720586086
chr6	54348400	54349400	-2.0559527460863154
chr6	54348500	54349500	-2.3709292272548312
chr6	54348600	54349600	-2.5913146674653578
chr6	54348700	54349700	-2.56914396150144
chr6	54348800	54349800	-2.1530844346790983
chr6	54348900	54349900	-1.8516930307085624
chr6	54349000	54350000	-1.7010316454161105
chr6	54349100	54350100	-1.835885200756998
chr6	54349200	54350200	-2.5075012549363604
chr6	54349300	54350300	-2.904628527387616
chr6	54349400	54350400	-2.330869457364676
chr6	54349500	54350500	-1.8940700071607828
chr6	54349600	54350600	-1.4467754290697914
chr6	54349700	54350700	-1.4907032506033564
chr6	54349800	54350800	-1.8652872861673744
chr6	54350300	54351300	-2.196463794376045
chr6	54350400	54351400	-2.649544906893845
chr6	54350500	54351500	-2.91931915039062
chr6	54350600	54351600	-3.197269200487507
chr6	54350700	54351700	-2.9891987680123706
chr6	54350800	54351800	-2.8723093511466233
chr6	54350900	54351900	-2.5852558714059155
chr6	54351000	54352000	-2.12470257918081
chr6	54351100	54352100	-1.7129838912073656
chr6	54351200	54352200	-2.237300471439001
chr6	54351300	54352300	-1.7156194453400402
chr6	54351400	54352400	-1.581206174731849
chr6	54351500	54352500	-1.0876383757659969
chr6	54351600	54352600	-0.9658732233007772
chr6	54351700	54352700	-0.8902328008105334
chr6	54351800	54352800	-1.0860076135892909
chr6	54351900	54352900	-0.7045078765013639
chr6	54352000	54353000	-0.26954697850277387
chr6	54352100	54353100	-0.5647813430867619
chr6	54352200	54353200	0.7608799613406487
chr6	54352300	54353300	-0.04117169385129977
chr6	54352400	54353400	0.3426879710475073
chr6	54352500	54353500	-0.09528532345409713
chr6	54352600	54353600	-0.13034849630528764
chr6	54352700	54353700	-0.14390052979723528
chr6	54352800	54353800	-0.09321999647508154
chr6	54352900	54353900	-1.1660932986140444
chr6	54353000	54354000	-2.590537537735309
chr6	54353100	54354100	-2.347554711402684
chr6	54353200	54354200	-3.1947075057404093
chr6	54353300	54354300	-2.5731286751053117
chr6	54353400	54354400	-2.8988052721037354
chr6	54353500	54354500	-2.887111156818932
chr6	54353600	54354600	-2.422245824854859
chr6	54353700	54354700	-2.589520396579041
chr6	54353800	54354800	-2.2179385272883168
chr6	54353900	54354900	-1.8029085803120068
chr6	54354000	54355000	-0.6694538022839436
chr6	54354100	54355100	-0.7992524464519336
chr6	54354200	54355200	-0.3201366248417822
chr6	54354300	54355300	-0.4682469392399369
chr6	54354400	54355400	0.173931903945164
chr6	54354500	54355500	0.18926217130077105
chr6	54354600	54355600	-0.21862374059721035
chr6	54354700	54355700	-0.3265537139455548
chr6	54354800	54355800	-0.4555202678014094
chr6	54354900	54355900	-0.1756350284639137
chr6	54355000	54356000	-0.4062081138038952
chr6	54355100	54356100	-0.7298321456385919
chr6	54355200	54356200	-1.4234172155309552
chr6	54355300	54356300	-1.2238499867417545
chr6	54355400	54356400	-1.7473499170203943
chr6	54355500	54356500	-1.4551735681560998
chr6	54355600	54356600	-1.3518654977456213
chr6	54355700	54356700	-0.6311112093372991
chr6	54355800	54356800	-0.6279505990302592
chr6	54355900	54356900	-1.121762700264803
chr6	54356000	54357000	-0.5409641996725696
chr6	54356100	54357100	-0.29847399383228185
chr6	54356200	54357200	0.26853887551797145
chr6	54356300	54357300	0.6449912521669633
chr6	54356400	54357400	0.6644249592197862
chr6	54356500	54357500	0.4474173034114378
chr6	54356600	54357600	-0.17782059380366705
chr6	54356700	54357700	-1.2285735616817002
chr6	54356800	54357800	-1.4829318422096514
chr6	54356900	54357900	-1.8282469049303725
chr6	54357000	54358000	-2.5793717401438543
chr6	54357100	54358100	-2.500161989705876
chr6	54357200	54358200	-2.913219420077238
chr6	54357300	54358300	-3.480630012278477
chr6	54357400	54358400	-3.1402604795291653
chr6	54357500	54358500	-3.1225663436721662
chr6	54358600	54359600	-1.070924019931715
chr6	54358700	54359700	-0.9248904200965472
chr6	54358800	54359800	-0.8111878499142212
chr6	54358900	54359900	-1.0315075625479566
chr6	54359000	54360000	-1.4478512148766105
chr6	54359100	54360100	-1.294090432762672
chr6	54359200	54360200	-1.7458988871525296
chr6	54359300	54360300	-2.523153728374562
chr6	54359400	54360400	-2.329958114825708
chr6	54359500	54360500	-2.8437661409911774
chr6	54359600	54360600	-3.3679736338068498
chr6	54359700	54360700	-3.590736773570017
chr6	54359800	54360800	-3.4332348259274816
chr6	54360900	54361900	-0.9051485668781448
chr6	54361000	54362000	-1.4173586146844608
chr6	54361100	54362100	-1.5750764499651493
chr6	54361200	54362200	-2.0368125901393843
chr6	54361300	54362300	-2.0899750597929887
chr6	54361400	54362400	-1.5481066171672857
chr6	54361500	54362500	-1.4931965587766256
chr6	54361600	54362600	-2.2166856711850897
chr6	54361700	54362700	-3.085320732178238
chr6	54361800	54362800	-2.8925775722107248
chr6	54361900	54362900	-2.288269547210623
chr6	54362000	54363000	-2.145554027922996
chr6	54362100	54363100	-2.0702621988951626
chr6	54362200	54363200	-1.7817078576286185
chr6	54362300	54363300	-1.6253538415225628
chr6	54362400	54363400	-2.1660824228344144
chr6	54362500	54363500	-2.291252562307537
chr6	54362600	54363600	-1.756416271831701
chr6	54362700	54363700	-1.1542074259027948
chr6	54362800	54363800	-1.041724417164049
chr6	54362900	54363900	-0.8841502928097434
chr6	54363000	54364000	-0.15214190415159273
chr6	54363600	54364600	-1.3378738883677268
chr6	54363700	54364700	-1.3390156310635883
chr6	54363800	54364800	-2.808569518602141
chr6	54363900	54364900	-2.9923364351170063
chr6	54364000	54365000	-3.795356340930735
chr6	54364100	54365100	-4.367046827255631
chr6	54364200	54365200	-3.7490393096657706
chr6	54364300	54365300	-3.971955919850637
chr6	54364400	54365400	-3.8567995584863866
chr6	54364500	54365500	-4.3886818466237125
chr6	54364600	54365600	-3.8028884431349037
chr6	54364700	54365700	-3.8096450390982137
chr6	54364800	54365800	-2.875790313117311
chr6	54364900	54365900	-3.6361051802531534
chr6	54365000	54366000	-4.135739392295974
chr6	54365100	54366100	-3.7170090625366936
chr6	54365200	54366200	-4.3971654673323055
chr6	54365300	54366300	-3.9350917486576416
chr6	54365400	54366400	-4.004491194596599
chr6	54365500	54366500	-3.607248395008293
chr6	54365600	54366600	-3.454074306282087
chr6	54365700	54366700	-3.648558743859713
chr6	54365800	54366800	-3.5495088072861702
chr6	54365900	54366900	-2.5911191555009627
chr6	54366000	54367000	-2.1127681923337063
chr6	54366100	54367100	-2.0450744340053584
chr6	54366200	54367200	-1.2438606297274202
chr6	54366300	54367300	-1.54742753730194
chr6	54366400	54367400	-1.6497576588385932
chr6	54366500	54367500	-2.3353507465682632
chr6	54366600	54367600	-2.7733818166307747
chr6	54366700	54367700	-2.3897230466636388
chr6	54366800	54367800	-2.3764169264108124
chr6	54366900	54367900	-2.4197619573151803
chr6	54367000	54368000	-2.2035580834141455
chr6	54367100	54368100	-2.6663077580469827
chr6	54367200	54368200	-2.7912181471674318
chr6	54367300	54368300	-2.6335075060233977
chr6	54367400	54368400	-1.940697549060044
chr6	54367500	54368500	-1.4904102988390675
chr6	54367600	54368600	-0.8855665036515323
chr6	54367700	54368700	-0.5240137609158647
chr6	54367800	54368800	-0.9552316293042044
chr6	54367900	54368900	-1.2096912831477158
chr6	54368000	54369000	-0.9120167546335924
chr6	54368100	54369100	-0.5145872597279866
chr6	54368200	54369200	-1.3599743350222973
chr6	54368300	54369300	-1.5163355166081358
chr6	54368400	54369400	-1.6349799007734729
chr6	54368500	54369500	-1.5127047324328715
chr6	54368600	54369600	-1.9660885579422416
chr6	54368700	54369700	-2.4011424129251755
chr6	54368800	54369800	-1.5686986756759749
chr6	54368900	54369900	-1.7146957374241119
chr6	54369000	54370000	-1.548632194149808
chr6	54369100	54370100	-1.1901607748344754
chr6	54369200	54370200	-0.4196284615008675
chr6	54369300	54370300	-0.930856748419867
chr6	54369400	54370400	-1.4143637147190902
chr6	54369500	54370500	-1.781487256831405
chr6	54369600	54370600	-1.6975119093542277
chr6	54369700	54370700	-1.8081022197537893
chr6	54369800	54370800	-2.8493949109827286
chr6	54369900	54370900	-2.9796611247122327
chr6	54370000	54371000	-3.2418739102585947
chr6	54370100	54371100	-3.034104851466958
chr6	54370200	54371200	-2.325658057793436
chr6	54370300	54371300	-1.55101130993568
chr6	54370400	54371400	-1.4997710113456462
chr6	54370500	54371500	-1.1979786026367083
chr6	54370600	54371600	-0.9192094801138806
chr6	54370700	54371700	-1.4502403318513373
chr6	54370800	54371800	-1.7941513933483613
chr6	54370900	54371900	-1.4986003514266937
chr6	54371000	54372000	-1.434255755059611
chr6	54372400	54373400	-0.8355384914520868
chr6	54372500	54373500	-1.3485848793108821
chr6	54372600	54373600	-1.6500578827651835
chr6	54372700	54373700	-1.9871719407601656
chr6	54372800	54373800	-2.337894774878752
chr6	54372900	54373900	-2.1214178067522287
chr6	54373000	54374000	-2.1259462918919145
chr6	54373100	54374100	-1.922508813750524
chr6	54373200	54374200	-1.8449907524714924
chr6	54373300	54374300	-1.5704101682103833
chr6	54373400	54374400	-2.1363200983336976
chr6	54373500	54374500	-2.2708526478187725
chr6	54373600	54374600	-3.0005588347368715
chr6	54373700	54374700	-3.2633367856644866
chr6	54373800	54374800	-3.2030078660756987
chr6	54373900	54374900	-3.5325489207415743
chr6	54374000	54375000	-3.723106442224268
chr6	54374100	54375100	-3.4181049790730333
chr6	54374200	54375200	-3.9470278266685836
chr6	54374300	54375300	-4.228126213810847
chr6	54374400	54375400	-4.344130274985615
chr6	54374500	54375500	-3.63984543654136
chr6	54374600	54375600	-2.4347927768965496
chr6	54374700	54375700	-2.3066818082793508
chr6	54374800	54375800	-3.1608179893882435
chr6	54374900	54375900	-3.2735594952715688
chr6	54375000	54376000	-3.2807479986668344
chr6	54375100	54376100	-3.0565962247821106
chr6	54375200	54376200	-2.6991354540220813
chr6	54375300	54376300	-2.612745505716424
chr6	54375400	54376400	-2.6954181233224443
chr6	54375500	54376500	-2.8322249725769097
chr6	54375600	54376600	-3.5301352424440906
chr6	54375700	54376700	-3.6826691377178813
chr6	54375800	54376800	-3.232531843070247
chr6	54375900	54376900	-2.7469927365479303
chr6	54376000	54377000	-3.254456942582522
chr6	54376100	54377100	-3.8088342690481376
chr6	54376200	54377200	-3.5099380880586417
chr6	54376300	54377300	-3.2285658465773452
chr6	54376400	54377400	-2.5252682257395622
chr6	54376500	54377500	-2.767649018854525
chr6	54376600	54377600	-2.283254940049772
chr6	54376700	54377700	-1.4186916638317015
chr6	54376800	54377800	-1.0988849568029238
chr6	54376900	54377900	-1.3315140317324106
chr6	54377000	54378000	-0.790151454716683
chr6	54377100	54378100	-0.3638445209400076
chr6	54377200	54378200	-0.6237986259131242
chr6	54377300	54378300	-1.2210489138267668
chr6	54377400	54378400	-1.4172801594632984
chr6	54377500	54378500	-1.4048590586108094
chr6	54377600	54378600	-1.8645831587482264
chr6	54377700	54378700	-2.4605966520553832
chr6	54377800	54378800	-2.5028677319197463
chr6	54377900	54378900	-2.834442753852945
chr6	54378000	54379000	-2.2316392380384253
chr6	54378100	54379100	-2.971052558944689
chr6	54378200	54379200	-2.6165289051438854
chr6	54378300	54379300	-2.5086253435906203
chr6	54378400	54379400	-2.415892318583844
chr6	54378500	54379500	-2.640632677258864
chr6	54378600	54379600	-2.1275336121024857
chr6	54378700	54379700	-2.3176225528734418
chr6	54378800	54379800	-2.3710031812199786
chr6	54378900	54379900	-1.9534230676422728
chr6	54379000	54380000	-2.748655748768464
chr6	54379100	54380100	-2.2351719887423256
chr6	54379200	54380200	-3.0608650945003464
chr6	54379300	54380300	-2.4759548975843626
chr6	54379400	54380400	-3.4813958938842102
chr6	54379500	54380500	-2.850489548357116
chr6	54379600	54380600	-2.956731152811209
chr6	54379700	54380700	-2.5143238269644894
chr6	54379800	54380800	-2.353034398332549
chr6	54379900	54380900	-2.4890228256618703
chr6	54380000	54381000	-1.698701459536096
chr6	54380100	54381100	-1.5897162212012699
chr6	54380700	54381700	0.2073594998843706
chr6	54380800	54381800	0.15518323274824442
chr6	54380900	54381900	-0.4742537385055426
chr6	54381000	54382000	-0.9913380036524794
chr6	54381100	54382100	-1.2250575080535566
chr6	54381200	54382200	-1.2979375802904418
chr6	54381300	54382300	-0.9495285486676788
chr6	54381400	54382400	-0.9593031481673208
chr6	54381500	54382500	-1.1254035997450649
chr6	54381600	54382600	-1.7023490068296103
chr6	54381700	54382700	-1.5393853671236677
chr6	54381800	54382800	-1.5883215294738584
chr6	54381900	54382900	-1.4332618873907086
chr6	54382000	54383000	-1.286083722247145
chr6	54382100	54383100	-1.5267141532036916
chr6	54382200	54383200	-1.7769683103618232
chr6	54382300	54383300	-2.1212458758643136
chr6	54382400	54383400	-2.0644183619425465
chr6	54382500	54383500	-1.9130099508148368
chr6	54382600	54383600	-1.3742211753284126
chr6	54382700	54383700	-1.7207705944945972
chr6	54382800	54383800	-1.7732792748976385
chr6	54382900	54383900	-1.4369196526206658
chr6	54383000	54384000	-1.0537195517345819
chr6	54383100	54384100	-1.3082571302711292
chr6	54383200	54384200	-1.49611257995671
chr6	54383300	54384300	-2.047200341572024
chr6	54383400	54384400	-1.7924826019773514
chr6	54383500	54384500	-2.133427860932816
chr6	54383600	54384600	-2.678069718268872
chr6	54383700	54384700	-2.055889099016647
chr6	54383800	54384800	-1.7929466484046426
chr6	54383900	54384900	-1.7678481110957491
chr6	54384000	54385000	-2.2666369617722406
chr6	54384100	54385100	-2.335757011446765
chr6	54384200	54385200	-1.9485372702652648
chr6	54384300	54385300	-1.505026915387775
chr6	54384400	54385400	-1.6405613774026395
chr6	54384500	54385500	-1.5826866938917674
chr6	54384600	54385600	-1.1477271955536432
chr6	54384700	54385700	-1.342670714215542
chr6	54384800	54385800	-1.9139368745535053
chr6	54385900	54386900	-0.21161560814288466
chr6	54386000	54387000	-0.48968173710814966
chr6	54386100	54387100	-0.7371677306934445
chr6	54386200	54387200	-0.6718081840388433
chr6	54386300	54387300	-0.7733366223648424
chr6	54386400	54387400	0.01602247148653859
chr6	54386500	54387500	-0.0786831900816954
chr6	54386600	54387600	0.5409757286887139
chr6	54386700	54387700	0.4627496146565043
chr6	54386800	54387800	0.37942432458515096
chr6	54386900	54387900	-0.37824992656720985
chr6	54387000	54388000	-0.4571524339778335
chr6	54387100	54388100	-0.21795447205837845
chr6	54387200	54388200	0.02805889901053141
chr6	54387300	54388300	0.9925018912435456
chr6	54387400	54388400	0.6155270451085451
chr6	54387500	54388500	-0.044651523742542505
chr6	54387600	54388600	-0.13998586946520988
chr6	54387700	54388700	0.14264676974964835
chr6	54387800	54388800	0.0017869343819143652
chr6	54387900	54388900	0.4195980348250616
chr6	54388000	54389000	0.5119884448182068
chr6	54388100	54389100	0.7791127719547175
chr6	54388200	54389200	0.9634158699815304
chr6	54388300	54389300	0.3356707731703822
chr6	54388400	54389400	-0.16413184873139394
chr6	54388500	54389500	0.07422636484798859
chr6	54388600	54389600	-0.2055331137701212
chr6	54388700	54389700	-0.358119632993706
chr6	54388800	54389800	-0.38607067336307777
chr6	54388900	54389900	-0.6296728136496135
chr6	54389000	54390000	-0.09146483839095067
chr6	54389100	54390100	0.35362556961935243
chr6	54389200	54390200	-0.497367190923513
chr6	54389300	54390300	-0.8132122034536277
chr6	54389400	54390400	-1.1551911550144198
chr6	54389500	54390500	-1.3507305099936746
chr6	54389600	54390600	-1.0888031693947464
chr6	54389700	54390700	-0.9955252847270136
chr6	54389800	54390800	-1.332390059195071
chr6	54389900	54390900	-1.2071215582682036
chr6	54390000	54391000	-1.711834992746582
chr6	54390100	54391100	-2.3720708027333988
chr6	54390200	54391200	-1.8581810696603005
chr6	54390300	54391300	-1.262887814510229
chr6	54390400	54391400	-1.0719130711850964
chr6	54390500	54391500	-1.001943348364663
chr6	54390600	54391600	-1.065866272537775
chr6	54390700	54391700	-0.9186291729204276
chr6	54390800	54391800	-0.1784115722731573
chr6	54390900	54391900	0.13224497780267636
chr6	54391000	54392000	0.012838827080426362
chr6	54391100	54392100	-0.0355783125569105
chr6	54391200	54392200	0.16139950766142022
chr6	54391300	54392300	-0.4242805221788551
chr6	54391400	54392400	-0.2949210791071579
chr6	54391500	54392500	-0.0855568257008226
chr6	54391600	54392600	0.3330549819463189
chr6	54391700	54392700	-0.2505194938775738
chr6	54391800	54392800	-0.5635304498059758
chr6	54391900	54392900	-0.852334855900455
chr6	54392000	54393000	-0.5511739353963703
chr6	54392100	54393100	-0.5978687717313815
chr6	54392200	54393200	-0.6291687161998268
chr6	54392300	54393300	-0.18444369764712595
chr6	54392400	54393400	0.3237414125180738
chr6	54392500	54393500	0.615223474921365
chr6	54392600	54393600	0.5912030514957892
chr6	54392700	54393700	0.4108647198815968
chr6	54392800	54393800	0.6423115511610039
chr6	54392900	54393900	0.3150861844204587
chr6	54393000	54394000	0.6707068168817162
chr6	54393100	54394100	0.7381360784593944
chr6	54393200	54394200	0.30529910788438525
chr6	54393300	54394300	-0.1642714667939754
chr6	54393400	54394400	-0.7111338431779741
chr6	54393500	54394500	-0.8795057380399418
chr6	54393600	54394600	-1.2255628478700973
chr6	54393700	54394700	-0.3908015638772114
chr6	54393800	54394800	-0.8501254770269704
chr6	54393900	54394900	-0.4566761140348138
chr6	54394000	54395000	-0.8316491449074744
chr6	54394100	54395100	-1.4146291592373783
chr6	54394200	54395200	-1.8515956617326097
chr6	54394300	54395300	-1.6797437729640805
chr6	54394400	54395400	-1.3525637223598752
chr6	54394500	54395500	-1.2251296872251625
chr6	54394600	54395600	-1.170615503589037
chr6	54394700	54395700	-1.3814568149257902
chr6	54394800	54395800	-1.3308525382538792
chr6	54394900	54395900	-1.0351309224773304
chr6	54395000	54396000	-0.7506280662807856
chr6	54395100	54396100	-0.7189597640621049
chr6	54395200	54396200	-0.03816141975160196
chr6	54395300	54396300	0.16695938096627702
chr6	54395400	54396400	-0.15256918977169254
chr6	54395500	54396500	-0.5931266644252295
chr6	54395600	54396600	-1.5468147665325074
chr6	54395700	54396700	-1.374167593629228
chr6	54395800	54396800	-1.8476544997965088
chr6	54395900	54396900	-2.055335030583725
chr6	54396000	54397000	-2.8451908579617604
chr6	54396100	54397100	-3.0542647788712767
chr6	54396200	54397200	-2.8411721827205256
chr6	54396300	54397300	-3.0003127438146286
chr6	54396400	54397400	-2.8539852318934607
chr6	54396500	54397500	-2.333040509469525
chr6	54396600	54397600	-1.0454955313656902
chr6	54397600	54398600	-0.8183728935773091
chr6	54397700	54398700	-0.9382234794168552
chr6	54397800	54398800	-1.119020385491676
chr6	54397900	54398900	-1.3465507545976267
chr6	54398000	54399000	-0.9091861837685506
chr6	54398100	54399100	-1.3407304162402474
chr6	54398200	54399200	-0.5606082697645564
chr6	54398300	54399300	-0.2619683552854703
chr6	54398400	54399400	-0.055988719170008784
chr6	54398500	54399500	-0.4443817734874097
chr6	54398600	54399600	-0.2371853830424986
chr6	54398700	54399700	-0.4453468308388889
chr6	54398800	54399800	-0.151297942038139
chr6	54398900	54399900	0.30317126893681984
chr6	54399000	54400000	-0.05484170874173418
chr6	54399100	54400100	0.3982982350130257
chr6	54399200	54400200	0.1648199464998678
chr6	54399300	54400300	-0.29200391201578096
chr6	54399400	54400400	-0.2473158231483858
chr6	54399500	54400500	-0.02016064230595812
chr6	54399600	54400600	0.0014677502278641025
chr6	54399700	54400700	0.253009992886109
chr6	54399800	54400800	0.584952292959096
chr6	54399900	54400900	0.008659784084508168
chr6	54400000	54401000	-0.05946802802865832
chr6	54400100	54401100	-0.21395991846203288
chr6	54400200	54401200	0.44722014863813403
chr6	54400300	54401300	0.7124911430059292
chr6	54400400	54401400	1.3506540708661705
chr6	54400500	54401500	0.5569751948045751
chr6	54400600	54401600	0.4312516516253384
chr6	54400700	54401700	0.8427427115262568
chr6	54400800	54401800	0.34756112398354044
chr6	54400900	54401900	0.1942505574689412
chr6	54401000	54402000	0.1594218201632609
chr6	54402100	54403100	-0.1355263550898181
chr6	54402200	54403200	-0.18885460589921926
chr6	54402300	54403300	0.27456928977979106
chr6	54402400	54403400	1.0407427510488234
chr6	54402500	54403500	0.7949535446395982
chr6	54402600	54403600	1.2558129763858203
chr6	54402700	54403700	0.8610359820487424
chr6	54402800	54403800	1.2026808669107478
chr6	54402900	54403900	0.811984549017763
chr6	54403000	54404000	0.40083252476296094
chr6	54403100	54404100	0.5830300858157932
chr6	54403200	54404200	0.4698055627302496
chr6	54403300	54404300	-0.6671701756889206
chr6	54403400	54404400	-1.1060951194222817
chr6	54403500	54404500	-0.7136883134137724
chr6	54403600	54404600	-1.0798603865184442
chr6	54403700	54404700	-1.0660401369650747
chr6	54403800	54404800	-1.6056246050275431
chr6	54403900	54404900	-1.8908597817381656
chr6	54404000	54405000	-2.258687830293622
chr6	54404100	54405100	-2.043086302269628
chr6	54404200	54405200	-2.5879753378848758
chr6	54404300	54405300	-2.287706451015364
chr6	54404400	54405400	-2.6358445955196546
chr6	54404500	54405500	-3.079786336380619
chr6	54404600	54405600	-3.686752312254455
chr6	54404700	54405700	-3.334756467569232
chr6	54404800	54405800	-2.9638383412066127
chr6	54404900	54405900	-2.749732517308308
chr6	54406000	54407000	-5.512721277288147
chr6	54406100	54407100	-6.571828376848027
chr6	54406200	54407200	-7.390021766765058
chr6	54406300	54407300	-8.650199807246938
chr6	54406400	54407400	-9.223022112875132
chr6	54406500	54407500	-8.665207583147
chr6	54406600	54407600	-9.971211395625224
chr6	54406700	54407700	-9.8814372547518
chr6	54406800	54407800	-9.28002941101314
chr6	54406900	54407900	-9.37771654696536
chr6	54407000	54408000	-9.036464716782728
chr6	54407100	54408100	-8.95192367481313
chr6	54407200	54408200	-9.079783411792167
chr6	54407300	54408300	-8.574322184183309
chr6	54407400	54408400	-8.436751371725219
chr6	54407500	54408500	-8.626404497335328
chr6	54407600	54408600	-7.736873305409187
chr6	54407700	54408700	-7.2890893800482095
chr6	54407800	54408800	-7.742583365009249
chr6	54407900	54408900	-8.05769794531683
chr6	54408000	54409000	-8.652142090691656
chr6	54408100	54409100	-8.096482309246394
chr6	54408200	54409200	-7.3619389377549185
chr6	54408300	54409300	-7.212594638227657
chr6	54408400	54409400	-7.555723223455107
chr6	54408500	54409500	-6.313714907241329
chr6	54408600	54409600	-6.3595026339221015
chr6	54408700	54409700	-6.259503850890868
chr6	54408800	54409800	-5.645185824746559
chr6	54408900	54409900	-4.460887139842168
chr6	54409000	54410000	-3.631987973569731
chr6	54409100	54410100	-3.7218211906117116
chr6	54409200	54410200	-3.6092227184668433
chr6	54409300	54410300	-2.891401535630824
chr6	54410100	54411100	-1.6932230818373573
chr6	54410200	54411200	-1.5580027518884867
chr6	54410300	54411300	-1.2212988389880948
chr6	54410400	54411400	-1.1998402629370328
chr6	54410500	54411500	-0.6762573378683501
chr6	54410600	54411600	0.04973436159237147
chr6	54410700	54411700	0.5492658229651253
chr6	54410800	54411800	0.07566279870356657
chr6	54410900	54411900	0.002123563074942112
chr6	54411000	54412000	-0.610475749314819
chr6	54411100	54412100	-0.31258365617982875
chr6	54411200	54412200	-0.18386961454724787
chr6	54411300	54412300	-0.7745056581352349
chr6	54411400	54412400	-0.6784727613218358
chr6	54411500	54412500	-0.6449712381566876
chr6	54411600	54412600	-1.2573779506284712
chr6	54411700	54412700	-1.867416985200729
chr6	54411800	54412800	-1.1551006165804527
chr6	54411900	54412900	-1.188268829744543
chr6	54412000	54413000	-1.0925439432281037
chr6	54412100	54413100	-1.6752837899743038
chr6	54412200	54413200	-1.4799186925324015
chr6	54412300	54413300	-2.354821410765193
chr6	54412400	54413400	-3.5337288055602234
chr6	54412500	54413500	-3.9705296568636834
chr6	54412600	54413600	-3.679038560567248
chr6	54412700	54413700	-3.291919930900898
chr6	54412800	54413800	-3.3972928934336335
chr6	54412900	54413900	-3.269935633637922
chr6	54413000	54414000	-3.362359680103523
chr6	54413100	54414100	-3.9208907087787503
chr6	54413200	54414200	-3.7215876829767764
chr6	54413300	54414300	-2.7546267537104776
chr6	54413400	54414400	-1.7206113687227726
chr6	54413500	54414500	-1.978146604504872
chr6	54413600	54414600	-1.4166345031189205
chr6	54413700	54414700	-1.1747882621362642
chr6	54413800	54414800	-1.2623551033857687
chr6	54413900	54414900	-1.3768060665756243
chr6	54414000	54415000	-0.6523427951359105
chr6	54414100	54415100	-0.4149277537492215
chr6	54414200	54415200	-1.2399299469686147
chr6	54414300	54415300	-1.626795477321054
chr6	54414400	54415400	-2.0181204181172627
chr6	54414500	54415500	-0.7946720046112223
chr6	54414600	54415600	-1.3184545906620084
chr6	54414700	54415700	-1.1198487358249751
chr6	54414800	54415800	-0.9949958850829328
chr6	54414900	54415900	-1.0240560095378126
chr6	54415000	54416000	-1.0204871309213088
chr6	54415100	54416100	-0.8951340930947048
chr6	54415200	54416200	-0.6062412755292158
chr6	54415300	54416300	-0.7190298128564712
chr6	54415400	54416400	-0.4782142537143225
chr6	54415500	54416500	-0.9157623822932964
chr6	54415600	54416600	-0.9923538306485484
chr6	54415700	54416700	-1.3258171678219255
chr6	54415800	54416800	-0.9420619961077384
chr6	54415900	54416900	-1.2801262374693498
chr6	54416000	54417000	-2.1973896122908796
chr6	54416100	54417100	-2.5632187988085557
chr6	54416200	54417200	-2.6828848462253263
chr6	54416300	54417300	-2.347030640368468
chr6	54416400	54417400	-3.1949156518656845
chr6	54416500	54417500	-3.2790271381377383
chr6	54416600	54417600	-3.4048619819679136
chr6	54416700	54417700	-3.5576592011599963
chr6	54416800	54417800	-4.454371420142238
chr6	54416900	54417900	-4.284038945015692
chr6	54417000	54418000	-3.176940730620014
chr6	54418200	54419200	-0.1193018432261774
chr6	54418300	54419300	-0.4839651014330699
chr6	54418400	54419400	-0.5344064718671505
chr6	54418500	54419500	-1.0350086247275938
chr6	54418600	54419600	-0.9493979912799698
chr6	54418700	54419700	-1.9910853689837555
chr6	54418800	54419800	-2.1383216276054444
chr6	54418900	54419900	-2.47818889394846
chr6	54419000	54420000	-2.8293546609796905
chr6	54419100	54420100	-2.5255204160466254
chr6	54419200	54420200	-2.12050752436939
chr6	54419300	54420300	-2.271250368305015
chr6	54419400	54420400	-2.589404915829149
chr6	54419500	54420500	-2.9944365343291395
chr6	54419600	54420600	-3.5021614876381535
chr6	54419700	54420700	-3.138001401614377
chr6	54419800	54420800	-3.011858860630716
chr6	54419900	54420900	-3.5916890128177723
chr6	54420000	54421000	-3.213012932876425
chr6	54420100	54421100	-3.936504803589064
chr6	54420200	54421200	-4.102883206168834
chr6	54420300	54421300	-3.9469125415300335
chr6	54420400	54421400	-4.0354789115797765
chr6	54420500	54421500	-3.207717335244661
chr6	54420600	54421600	-2.8518737748416765
chr6	54420700	54421700	-2.3119851766638404
chr6	54420800	54421800	-2.422730272411894
chr6	54420900	54421900	-1.316762402463917
chr6	54421000	54422000	-1.496846551228689
chr6	54421100	54422100	-1.1593512909345387
chr6	54421200	54422200	-0.6827959172883494
chr6	54421300	54422300	-0.5239493832157406
chr6	54421400	54422400	-0.8780239416944139
chr6	54421500	54422500	-2.0032692030832484
chr6	54421600	54422600	-2.1681204371232763
chr6	54421700	54422700	-2.117553067877295
chr6	54421800	54422800	-2.099816669447653
chr6	54422900	54423900	-2.94696928823343
chr6	54423000	54424000	-1.9339450837113081
chr6	54423100	54424100	-0.9161568534012142
chr6	54423200	54424200	-0.7653751581946712
chr6	54423300	54424300	-1.0711748719131144
chr6	54423400	54424400	-0.4686735487897787
chr6	54423500	54424500	-0.07706176802435452
chr6	54423600	54424600	0.4355724381503117
chr6	54423700	54424700	0.9472956877221104
chr6	54423800	54424800	0.2396189663634898
chr6	54423900	54424900	0.11827808747267116
chr6	54424000	54425000	-0.3556528578593336
chr6	54424100	54425100	-1.0017248963327443
chr6	54424200	54425200	-0.5739198434822534
chr6	54424300	54425300	-0.18738153746776887
chr6	54424400	54425400	-0.8590082193720441
chr6	54424500	54425500	-1.1534020092359782
chr6	54424600	54425600	-2.078511876803548
chr6	54424700	54425700	-2.933744055119297
chr6	54424800	54425800	-2.7173967533752914
chr6	54424900	54425900	-2.8793994640729523
chr6	54425000	54426000	-2.191552137780051
chr6	54425100	54426100	-1.7631958740889786
chr6	54425200	54426200	-2.3375056478621907
chr6	54425300	54426300	-2.4978508671959703
chr6	54425400	54426400	-2.1985966928892053
chr6	54425500	54426500	-1.7820755703336597
chr6	54425600	54426600	-1.2746355632956026
chr6	54426700	54427700	-1.1876453039453552
chr6	54426800	54427800	-1.085836510430504
chr6	54426900	54427900	-0.7111507049984427
chr6	54427000	54428000	-0.47617460478134693
chr6	54427100	54428100	-1.0301825391059634
chr6	54427200	54428200	-0.2383572887849697
chr6	54427300	54428300	-0.4925886242196092
chr6	54427400	54428400	-0.22375961323091054
chr6	54427500	54428500	0.5108004443137438
chr6	54427600	54428600	0.8134182083803241
chr6	54427700	54428700	0.3760367267807387
chr6	54427800	54428800	-0.6140917120945636
chr6	54427900	54428900	-0.6725954189002487
chr6	54428000	54429000	-0.7649119699288044
chr6	54428100	54429100	0.12058394069736784
chr6	54428200	54429200	-0.6269258486177051
chr6	54428300	54429300	0.3672075022317504
chr6	54428400	54429400	0.5120416145818742
chr6	54428500	54429500	-0.29878979547027595
chr6	54428600	54429600	-0.5141958827924483
chr6	54428700	54429700	-0.25379677377839305
chr6	54428800	54429800	0.2083311166975785
chr6	54428900	54429900	0.4651530785097189
chr6	54429000	54430000	0.7043970582240202
chr6	54429100	54430100	0.3743786903717194
chr6	54429200	54430200	0.6902788750924451
chr6	54429300	54430300	-0.2766081956052384
chr6	54429400	54430400	-0.3831370633107407
chr6	54429500	54430500	0.6532954355596851
chr6	54429600	54430600	1.2868399295986006
chr6	54429700	54430700	1.2888188410839612
chr6	54429800	54430800	1.5443685123342217
chr6	54429900	54430900	0.7160042838789463
chr6	54430000	54431000	-0.10839412348155796
chr6	54430100	54431100	0.0729554715066582
chr6	54430200	54431200	0.15207630095291932
chr6	54430300	54431300	0.35901517564598845
chr6	54430400	54431400	0.3843109530349892
chr6	54430500	54431500	-0.3675658477899047
chr6	54430600	54431600	-0.23315785785407964
chr6	54430700	54431700	-0.2382090276192524
chr6	54430800	54431800	-0.04248880746827452
chr6	54430900	54431900	0.4713542941452593
chr6	54431000	54432000	0.24218065929920418
chr6	54431100	54432100	0.49624251130845703
chr6	54431200	54432200	0.43175870846737935
chr6	54431300	54432300	0.2589908793260528
chr6	54431400	54432400	-0.10445941392643276
chr6	54431500	54432500	-0.10995207648281274
chr6	54431600	54432600	-0.5329650778109151
chr6	54431700	54432700	-0.1760629007424138
chr6	54431800	54432800	-0.4540674210862883
chr6	54431900	54432900	-1.3828089021722374
chr6	54432000	54433000	-1.2817990543532203
chr6	54432100	54433100	-1.4817494201858674
chr6	54432200	54433200	-1.221954481015095
chr6	54432300	54433300	-1.695514545917482
chr6	54432400	54433400	-1.160915728271985
chr6	54432500	54433500	-1.5505023789940082
chr6	54432600	54433600	-2.171644004056602
chr6	54432700	54433700	-2.5503573132766983
chr6	54432800	54433800	-3.2420994676192385
chr6	54432900	54433900	-2.5205393507342
chr6	54433000	54434000	-1.7856376153869884
chr6	54433100	54434100	-1.2206913089761813
chr6	54433200	54434200	-1.7899434116807535
chr6	54433300	54434300	-1.7796068084283858
chr6	54433400	54434400	-1.9742966361316951
chr6	54433500	54434500	-1.0536145838762303
chr6	54433600	54434600	-0.6232586221423253
chr6	54433700	54434700	-0.6668850502106108
chr6	54433800	54434800	-0.34643151398840843
chr6	54433900	54434900	-0.08570214691861723
chr6	54434000	54435000	-0.44536237856279626
chr6	54434100	54435100	-1.0313846895837049
chr6	54434200	54435200	-1.2547425443406168
chr6	54434300	54435300	-0.7527565990009456
chr6	54434400	54435400	-1.0454061596052544
chr6	54434500	54435500	-1.609255377531482
chr6	54434600	54435600	-1.7750837208986483
chr6	54434700	54435700	-1.953529513413813
chr6	54434800	54435800	-2.373301988815665
chr6	54434900	54435900	-2.7856544315776652
chr6	54435000	54436000	-3.0562778364510192
chr6	54435100	54436100	-2.5100661154333834
chr6	54435200	54436200	-1.1597029257312808
chr6	54435300	54436300	-1.0481915160248356
chr6	54435400	54436400	-0.7355907622015859
chr6	54435500	54436500	-0.9856274747184524
chr6	54435600	54436600	-0.4818608136249885
chr6	54435700	54436700	-1.0456092982512453
chr6	54435800	54436800	-0.6842691960895063
chr6	54435900	54436900	-0.7781148957083707
chr6	54436000	54437000	-0.3979593595610413
chr6	54436100	54437100	-1.0699855498547055
chr6	54436200	54437200	-2.1859500337913884
chr6	54436300	54437300	-2.3552360561848373
chr6	54436400	54437400	-2.50685421385023
chr6	54436500	54437500	-1.8971934835242703
chr6	54436600	54437600	-2.6448452787836576
chr6	54436700	54437700	-2.5953860493319683
chr6	54436800	54437800	-2.1989676203794697
chr6	54436900	54437900	-2.000451910620494
chr6	54437000	54438000	-2.5559081897893794
chr6	54437100	54438100	-2.8681416250473144
chr6	54437200	54438200	-3.0003727046148323
chr6	54437300	54438300	-3.1852527540745608
chr6	54437400	54438400	-3.3807706257950403
chr6	54437500	54438500	-3.9598613245011123
chr6	54437600	54438600	-3.876149342127261
chr6	54437700	54438700	-2.987792944930362
chr6	54437800	54438800	-2.8509617291814404
chr6	54437900	54438900	-3.15027276022942
chr6	54438000	54439000	-2.846715604031507
chr6	54438100	54439100	-2.4659405765021933
chr6	54438200	54439200	-2.266842309124521
chr6	54438300	54439300	-1.8029690642621363
chr6	54438400	54439400	-1.5483570048320332
chr6	54438500	54439500	-0.958540561170668
chr6	54438600	54439600	-0.9765755107445958
chr6	54438700	54439700	-1.7439878771571835
chr6	54438800	54439800	-2.1514379797495917
chr6	54438900	54439900	-2.018594830074226
chr6	54439000	54440000	-1.843559121193116
chr6	54439100	54440100	-2.1003005431980606
chr6	54439200	54440200	-2.318308039524529
chr6	54439300	54440300	-2.4990848251033064
chr6	54439400	54440400	-2.290825123732369
chr6	54439500	54440500	-2.0643717626511005
chr6	54439600	54440600	-1.5883993841302808
chr6	54439700	54440700	-1.292813546836614
chr6	54439800	54440800	-0.8247692995793302
chr6	54439900	54440900	-0.7745486393873221
chr6	54440000	54441000	-0.955023203462573
chr6	54440100	54441100	-1.0445013366566134
chr6	54440200	54441200	-0.2837727419124212
chr6	54440300	54441300	-0.020961265004754055
chr6	54440400	54441400	0.15262042031983925
chr6	54440500	54441500	-0.2036666483646419
chr6	54440600	54441600	-0.1657445456943965
chr6	54440700	54441700	0.3042386004358659
chr6	54440800	54441800	0.12242214893733536
chr6	54440900	54441900	0.4904250912106997
chr6	54441000	54442000	-0.25397980131192277
chr6	54441100	54442100	-0.4562091733192236
chr6	54441200	54442200	-0.3011017426637066
chr6	54441300	54442300	-0.6439177241823283
chr6	54441400	54442400	-1.4881225053658207
chr6	54441500	54442500	-1.4482378722927127
chr6	54441600	54442600	-2.0001954041367456
chr6	54441700	54442700	-2.446429568224432
chr6	54441800	54442800	-2.288314117138066
chr6	54441900	54442900	-2.1415718569146898
chr6	54442000	54443000	-1.2254841174111981
chr6	54442100	54443100	-0.5881888578546902
chr6	54442200	54443200	-1.283063666061338
chr6	54442300	54443300	-1.8702164707229207
chr6	54442400	54443400	-1.6769483214177172
chr6	54442500	54443500	-1.8518544743360896
chr6	54442600	54443600	-1.6889695294272
chr6	54442700	54443700	-1.8375401204620918
chr6	54442800	54443800	-2.437096708924644
chr6	54442900	54443900	-2.7922623618988407
chr6	54443000	54444000	-3.0545358378083476
chr6	54443100	54444100	-3.247120238700353
chr6	54443200	54444200	-2.788961907721637
chr6	54443300	54444300	-2.6612701377491765
chr6	54443400	54444400	-2.855954237108469
chr6	54443500	54444500	-2.5798360319784917
chr6	54443600	54444600	-2.371575104241073
chr6	54443700	54444700	-2.408910453184047
chr6	54443800	54444800	-2.089434935271551
chr6	54443900	54444900	-2.0260276097978163
chr6	54444000	54445000	-2.2533449024358396
chr6	54444100	54445100	-2.3146610575817497
chr6	54444200	54445200	-2.205595213305688
chr6	54444300	54445300	-1.7445108178598756
chr6	54444400	54445400	-1.3673332301799763
chr6	54444500	54445500	-2.3285740633284293
chr6	54444600	54445600	-2.5831256849740685
chr6	54444700	54445700	-1.934340372360386
chr6	54444800	54445800	-2.077669703422594
chr6	54444900	54445900	-1.7808690841942647
chr6	54445000	54446000	-0.8206845620743817
chr6	54445100	54446100	-0.9620206023746553
chr6	54445200	54446200	-1.5945791521730777
chr6	54445300	54446300	-1.5181068902720256
chr6	54445400	54446400	-1.4222417537722845
chr6	54445500	54446500	-0.4801186036263195
chr6	54445600	54446600	-0.07453998798347053
chr6	54445700	54446700	-0.4660491608809974
chr6	54445800	54446800	-0.2504800000822773
chr6	54445900	54446900	-0.6843246590363983
chr6	54446000	54447000	-1.4309872864024735
chr6	54446100	54447100	-0.6649764359372138
chr6	54446200	54447200	-0.5327445346127685
chr6	54446300	54447300	-0.2628556723436411
chr6	54446400	54447400	-0.38108076890080256
chr6	54446500	54447500	-1.2748956290656648
chr6	54446600	54447600	-1.4443764229065157
chr6	54446700	54447700	-1.217147126306825
chr6	54446800	54447800	-1.702567781787261
chr6	54446900	54447900	-1.0464496151135003
chr6	54447000	54448000	-0.9277899968652811
chr6	54447100	54448100	-1.4466430330433384
chr6	54447200	54448200	-1.370992841212854
chr6	54447300	54448300	-2.3282310523817387
chr6	54447400	54448400	-2.7848343457414484
chr6	54447500	54448500	-2.2300837867407104
chr6	54447600	54448600	-2.138905363636872
chr6	54447700	54448700	-2.033757152601685
chr6	54447800	54448800	-1.6064804978154232
chr6	54447900	54448900	-2.3118580484825966
chr6	54448000	54449000	-2.153953393450033
chr6	54448100	54449100	-1.8740487047924408
chr6	54448200	54449200	-2.0773934999607584
chr6	54448300	54449300	-1.9463342437906368
chr6	54448400	54449400	-1.2724363362808166
chr6	54448500	54449500	-1.2068761282989495
chr6	54448600	54449600	-0.9174385836697524
chr6	54448700	54449700	-1.1011933934393952
chr6	54448800	54449800	-1.1766544477304677
chr6	54448900	54449900	-0.9193645514434742
chr6	54449000	54450000	-0.8898304970466052
chr6	54450100	54451100	-1.6966615177197857
chr6	54450200	54451200	-1.827297780113532
chr6	54450300	54451300	-2.2681282730418872
chr6	54450400	54451400	-2.7651297577726632
chr6	54450500	54451500	-2.963005083764513
chr6	54450600	54451600	-2.9061935324235764
chr6	54450700	54451700	-2.1285627095367907
chr6	54450800	54451800	-1.903692223129728
chr6	54450900	54451900	-2.7562546762757183
chr6	54451000	54452000	-3.185467470167478
chr6	54451100	54452100	-3.0147578581532923
chr6	54451200	54452200	-3.9881363643850536
chr6	54451300	54452300	-3.6316228305104334
chr6	54451400	54452400	-2.9528986496394176
chr6	54451500	54452500	-2.7575920365436755
chr6	54451600	54452600	-2.773710460650914
chr6	54451700	54452700	-3.5148459186678167
chr6	54451800	54452800	-4.145784465714576
chr6	54451900	54452900	-3.7178865581749285
chr6	54452000	54453000	-3.5870500858127077
chr6	54452100	54453100	-3.178379671495505
chr6	54452200	54453200	-1.97749665237091
chr6	54452300	54453300	-2.181902323624551
chr6	54452400	54453400	-3.0422852815865715
chr6	54452500	54453500	-3.646712579289935
chr6	54452600	54453600	-3.98819226650535
chr6	54452700	54453700	-2.8559643136105994
chr6	54452800	54453800	-2.210283269845629
chr6	54452900	54453900	-2.542672755462956
chr6	54453000	54454000	-2.6503613067432132
chr6	54453100	54454100	-3.669744823911082
chr6	54453200	54454200	-3.833254060797048
chr6	54453300	54454300	-3.849677009933163
chr6	54453400	54454400	-3.7977408360475753
chr6	54453500	54454500	-3.756986399690891
chr6	54453600	54454600	-2.728103904466197
chr6	54453700	54454700	-3.2600669730447565
chr6	54453800	54454800	-4.15689522675795
chr6	54453900	54454900	-4.148457683170816
chr6	54454000	54455000	-4.058909024386002
chr6	54454100	54455100	-3.1150915061891657
chr6	54454200	54455200	-3.605080177426183
chr6	54454300	54455300	-2.9831063729839777
chr6	54454400	54455400	-3.1668046568297896
chr6	54454500	54455500	-2.6917211225336497
chr6	54454600	54455600	-3.2552348396736623
chr6	54454700	54455700	-3.1248452676369936
chr6	54454800	54455800	-2.8431897317282737
chr6	54454900	54455900	-2.350317331230672
chr6	54455000	54456000	-2.683668232860537
chr6	54455100	54456100	-2.407664709791124
chr6	54455200	54456200	-2.246567488554565
chr6	54455300	54456300	-3.142965813807382
chr6	54455400	54456400	-1.68162648511107
chr6	54455500	54456500	-2.653060737803065
chr6	54455600	54456600	-3.015576008896273
chr6	54455700	54456700	-3.686152097021085
chr6	54455800	54456800	-3.3903775875382567
chr6	54455900	54456900	-4.114372457798874
chr6	54456000	54457000	-3.523075438502299
chr6	54456100	54457100	-4.09003899785702
chr6	54456200	54457200	-4.278554837546919
chr6	54456300	54457300	-3.659520980766169
chr6	54456400	54457400	-4.733254358033308
chr6	54456500	54457500	-4.427786970288793
chr6	54456600	54457600	-4.495471351373639
chr6	54456700	54457700	-4.400121363736279
chr6	54456800	54457800	-4.330372382688455
chr6	54456900	54457900	-4.133231096587411
chr6	54457000	54458000	-3.917659660780874
chr6	54457100	54458100	-3.6918342319599837
chr6	54457200	54458200	-3.9740474952245597
chr6	54457300	54458300	-4.685418214761918
chr6	54457400	54458400	-4.060729392121936
chr6	54457500	54458500	-4.489065012479949
chr6	54457600	54458600	-4.946682007714179
chr6	54457700	54458700	-4.8189528314848005
chr6	54457800	54458800	-4.959271735981262
chr6	54457900	54458900	-5.008647412492113
chr6	54458000	54459000	-5.741625800100032
chr6	54458100	54459100	-5.970902050005456
chr6	54458200	54459200	-5.815523509728117
chr6	54458300	54459300	-5.658156436256419
chr6	54458400	54459400	-6.5837199689276975
chr6	54458500	54459500	-6.188071486878989
chr6	54458600	54459600	-5.7274185108478735
chr6	54458700	54459700	-5.93476527714653
chr6	54458800	54459800	-6.433351541917765
chr6	54458900	54459900	-6.923318481604231
chr6	54459000	54460000	-6.596694192333298
chr6	54459100	54460100	-6.634491136554389
chr6	54459200	54460200	-6.013339913428648
chr6	54460300	54461300	-4.326219825826747
chr6	54460400	54461400	-4.2323766909351646
chr6	54460500	54461500	-3.7548772010484153
chr6	54460600	54461600	-3.945915974409056
chr6	54460700	54461700	-3.401257189777239
chr6	54460800	54461800	-3.126123643635331
chr6	54460900	54461900	-3.09512792949018
chr6	54461000	54462000	-3.2701108010967666
chr6	54461100	54462100	-3.157807260268433
chr6	54461200	54462200	-3.295413999036392
chr6	54461300	54462300	-3.42098114208435
chr6	54461400	54462400	-3.4807303195048322
chr6	54461500	54462500	-2.8745209236540736
chr6	54461600	54462600	-2.1249270478686006
chr6	54461700	54462700	-2.0688318352558137
chr6	54461800	54462800	-1.5944845190658383
chr6	54461900	54462900	-0.5979995238135454
chr6	54462000	54463000	-0.13659317887436884
chr6	54462100	54463100	-0.14588386597505976
chr6	54462200	54463200	-0.04580614964213586
chr6	54462300	54463300	0.11293772730241715
chr6	54462400	54463400	-0.11726110055614393
chr6	54462500	54463500	-1.404200545372314
chr6	54462600	54463600	-2.3055021478340505
chr6	54462700	54463700	-2.402745641743879
chr6	54462800	54463800	-2.722214340572914
chr6	54462900	54463900	-3.655227438825273
chr6	54463000	54464000	-4.030777446323094
chr6	54463100	54464100	-3.706761762741768
chr6	54463200	54464200	-3.1861928363113816
chr6	54463300	54464300	-2.858802629763076
chr6	54463400	54464400	-2.6846721764077435
chr6	54463500	54464500	-1.7705086103644172
chr6	54463600	54464600	-1.425490704586387
chr6	54463700	54464700	-0.9413631799804208
chr6	54463800	54464800	0.1359774751783354
chr6	54463900	54464900	0.4677722199760915
chr6	54464000	54465000	0.5023535583547778
chr6	54464100	54465100	0.04313961562761499
chr6	54464200	54465200	-0.2964025788236138
chr6	54464300	54465300	-0.5952126981836683
chr6	54464400	54465400	-0.32504227406073377
chr6	54464500	54465500	-0.28362283964431634
chr6	54464600	54465600	0.06563200379541934
chr6	54464700	54465700	0.2734370783379184
chr6	54464800	54465800	0.15461798816221695
chr6	54464900	54465900	0.15270162235502688
chr6	54465000	54466000	0.9826998779845489
chr6	54465100	54466100	1.6726887039029468
chr6	54465200	54466200	1.7231163662962443
chr6	54465300	54466300	1.7951134592203148
chr6	54465400	54466400	1.3633778371792469
chr6	54465500	54466500	1.2083624760426683
chr6	54465600	54466600	0.5061955143058826
chr6	54465700	54466700	1.0224811045024809
chr6	54465800	54466800	0.1276907733020082
chr6	54465900	54466900	0.821902178163723
chr6	54466000	54467000	-0.8201221212200032
chr6	54466100	54467100	-2.0215845893038717
chr6	54466200	54467200	-2.009542352396374
chr6	54466300	54467300	-2.0763554194289218
chr6	54466400	54467400	-3.614159621935416
chr6	54466500	54467500	-3.0173349896084973
chr6	54466600	54467600	-3.0186321093142645
chr6	54466700	54467700	-3.9180996105430226
chr6	54466800	54467800	-3.6543558990885625
chr6	54466900	54467900	-3.750450405716919
chr6	54467000	54468000	-2.752338739525504
chr6	54467100	54468100	-2.134834253821666
chr6	54467200	54468200	-1.5864410358500889
chr6	54467300	54468300	-1.5838117191045311
chr6	54467400	54468400	-0.19148959568748805
chr6	54467500	54468500	-0.39742178146145596
chr6	54467600	54468600	-0.17280404519546747
chr6	54467700	54468700	-0.2603328192313764
chr6	54467800	54468800	-0.3306588235631278
chr6	54467900	54468900	-0.3951850667067038
chr6	54468000	54469000	-0.35176494081972287
chr6	54468100	54469100	-0.2465274214212773
chr6	54468200	54469200	-1.041699518146498
chr6	54468300	54469300	-1.0758605472113474
chr6	54468400	54469400	-0.619087003243145
chr6	54468500	54469500	-0.6416419193147722
chr6	54468600	54469600	-0.654009979035923
chr6	54468700	54469700	-0.20997354133313348
chr6	54468800	54469800	-0.3607076835643409
chr6	54468900	54469900	0.1330798167555611
chr6	54469000	54470000	-0.10914714008398109
chr6	54469100	54470100	-0.19403963318065293
chr6	54469200	54470200	0.05299588638396935
chr6	54469300	54470300	0.20313715351212214
chr6	54469400	54470400	0.09827988550849807
chr6	54469500	54470500	-0.7042006434670064
chr6	54469600	54470600	0.02255177431967886
chr6	54469700	54470700	-0.5655645622757778
chr6	54469800	54470800	-1.3015291754595584
chr6	54469900	54470900	-1.6578107399922732
chr6	54470000	54471000	-1.7682126533900597
chr6	54470100	54471100	-1.3946878819416175
chr6	54470200	54471200	-1.1120601374014591
chr6	54470300	54471300	-1.6076569767555522
chr6	54470400	54471400	-2.3003786401960244
chr6	54470500	54471500	-1.8108641249491493
chr6	54470600	54471600	-2.581955976558398
chr6	54470700	54471700	-1.8530147753534685
chr6	54470800	54471800	-0.8385188312169041
chr6	54470900	54471900	-1.2355082827407484
chr6	54471000	54472000	-1.539330506765649
chr6	54471100	54472100	-1.8174692741920784
chr6	54471200	54472200	-1.995172659150948
chr6	54471300	54472300	-1.923209023138209
chr6	54471400	54472400	-1.5753445695566557
chr6	54471500	54472500	-1.6834917495358916
chr6	54471600	54472600	-1.5808011173193923
chr6	54471700	54472700	-1.568527282084634
chr6	54471800	54472800	-1.9609382142314489
chr6	54471900	54472900	-1.267965448637882
chr6	54472000	54473000	-1.100099677618034
chr6	54472100	54473100	-0.798487362458277
chr6	54472200	54473200	-0.7668212570482703
chr6	54472300	54473300	-0.243933337984382
chr6	54473200	54474200	1.034679763635378
chr6	54473300	54474300	0.6973485169788675
chr6	54473400	54474400	0.7378326276107056
chr6	54473500	54474500	0.4479902891616525
chr6	54473600	54474600	0.17533668613983208
chr6	54473700	54474700	0.6028748213714655
chr6	54473800	54474800	-0.008581391859821564
chr6	54473900	54474900	0.16534102089245326
chr6	54474000	54475000	0.010566990718965106
chr6	54474100	54475100	0.12136709866071932
chr6	54474200	54475200	0.16382215655410595
chr6	54474300	54475300	0.9326249520914592
chr6	54474400	54475400	0.6751545855212239
chr6	54474500	54475500	0.2317904329193221
chr6	54474600	54475600	-0.16366280608733802
chr6	54474700	54475700	-0.7817792638840775
chr6	54474800	54475800	-0.6915176781372016
chr6	54474900	54475900	-0.9270578520847942
chr6	54475000	54476000	-0.935407648781268
chr6	54475100	54476100	-1.298188233581416
chr6	54475200	54476200	-1.2982401446958851
chr6	54475300	54476300	-1.8689799345026368
chr6	54475400	54476400	-1.8320572773838601
chr6	54475500	54476500	-1.7404319387704843
chr6	54475600	54476600	-1.4127794039116317
chr6	54475700	54476700	-0.4802515275882975
chr6	54475800	54476800	-0.08862845425280869
chr6	54475900	54476900	0.2957119037718776
chr6	54476000	54477000	0.08694106530016184
chr6	54476100	54477100	-0.026057511608331856
chr6	54476200	54477200	-0.6587143013740144
chr6	54476300	54477300	-0.4545416304933749
chr6	54476400	54477400	-0.6314163929285661
chr6	54476500	54477500	-0.6140773722664054
chr6	54476600	54477600	-1.0985599756265627
chr6	54476700	54477700	-1.6286725547605452
chr6	54476800	54477800	-1.7222599447916027
chr6	54476900	54477900	-1.783934998672089
chr6	54477000	54478000	-2.1198441871702998
chr6	54477100	54478100	-2.5584041874411567
chr6	54477200	54478200	-1.7214533278868218
chr6	54477300	54478300	-1.4553395369222166
chr6	54477400	54478400	-1.8371576655752928
chr6	54477500	54478500	-2.247146368533809
chr6	54477600	54478600	-1.617964945180985
chr6	54477700	54478700	-1.7582751572787343
chr6	54477800	54478800	-2.5618623060986243
chr6	54477900	54478900	-3.0172871095146476
chr6	54478000	54479000	-2.5189746954319534
chr6	54478100	54479100	-2.0496264590354802
chr6	54478200	54479200	-2.480281206993701
chr6	54478300	54479300	-3.058370712746292
chr6	54478400	54479400	-2.6919461462299146
chr6	54478500	54479500	-2.1921680079506545
chr6	54478600	54479600	-1.5362358224693509
chr6	54478700	54479700	-1.4753911861511446
chr6	54478800	54479800	-0.23776944139102785
chr6	54478900	54479900	0.11495252388311493
chr6	54479000	54480000	0.10112516502408615
chr6	54479100	54480100	0.13335388892999991
chr6	54479200	54480200	0.1750431804819403
chr6	54479300	54480300	-0.027139188774565576
chr6	54479400	54480400	-0.09586877237415777
chr6	54479500	54480500	0.33824165292767433
chr6	54479600	54480600	0.06177859099010751
chr6	54479700	54480700	0.17323500640515616
chr6	54479800	54480800	0.010543372968194593
chr6	54479900	54480900	-0.3473459151693175
chr6	54480000	54481000	-0.5138233759619275
chr6	54480100	54481100	-0.3778189459948895
chr6	54480200	54481200	-0.7141908828904872
chr6	54480300	54481300	-0.5859470857352053
chr6	54480400	54481400	-0.2904327126899391
chr6	54480500	54481500	-0.574489057998024
chr6	54480600	54481600	-0.4604445982735415
chr6	54480700	54481700	-0.6059615868817536
chr6	54480800	54481800	-0.8111030266326685
chr6	54480900	54481900	-1.0095887723264991
chr6	54481000	54482000	-1.009406959028627
chr6	54481100	54482100	-0.9093462424342478
chr6	54481200	54482200	-0.11697129917398387
chr6	54481300	54482300	-0.2553582461180678
chr6	54481400	54482400	-0.5714306924446056
chr6	54481500	54482500	-0.942468442664502
chr6	54481600	54482600	-1.5029471029355117
chr6	54481700	54482700	-1.7743109526445469
chr6	54481800	54482800	-1.9023833387135995
chr6	54481900	54482900	-1.6230818738571942
chr6	54482000	54483000	-1.3989938145974736
chr6	54482100	54483100	-2.5980565894689227
chr6	54482200	54483200	-2.9964104911946805
chr6	54483300	54484300	-0.984414694735786
chr6	54483400	54484400	-1.4624722898190454
chr6	54483500	54484500	-1.3047051401443863
chr6	54483600	54484600	-0.9251269555162122
chr6	54483700	54484700	-1.7578077262293232
chr6	54483800	54484800	-2.5835149684170133
chr6	54483900	54484900	-3.061700020529088
chr6	54484000	54485000	-2.7695492407965916
chr6	54484100	54485100	-2.9477591621597354
chr6	54484200	54485200	-3.1855681447591646
chr6	54484300	54485300	-3.471788730944393
chr6	54484400	54485400	-2.893251629808637
chr6	54484500	54485500	-3.0960352734008207
chr6	54484600	54485600	-2.4899127898557167
chr6	54484700	54485700	-2.2197261372193178
chr6	54484800	54485800	-2.0004830350602134
chr6	54484900	54485900	-2.2441105474260787
chr6	54485000	54486000	-2.1823792702284086
chr6	54485100	54486100	-2.0410462145407138
chr6	54485200	54486200	-1.7427317861395295
chr6	54485300	54486300	-0.9840109287279348
chr6	54485400	54486400	-0.8703082846961608
chr6	54485500	54486500	-1.1399300490248994
chr6	54485600	54486600	-1.5225907215187275
chr6	54485700	54486700	-1.7987844397537758
chr6	54485800	54486800	-2.122108539153793
chr6	54485900	54486900	-1.837969549891714
chr6	54486000	54487000	-2.243060233442167
chr6	54486100	54487100	-2.8946026316554443
chr6	54486200	54487200	-3.2311564587350428
chr6	54486300	54487300	-4.262100138927406
chr6	54486400	54487400	-4.7386966542209015
chr6	54486500	54487500	-4.627002323666757
chr6	54486600	54487600	-4.61539772850645
chr6	54486700	54487700	-4.757213086778059
chr6	54486800	54487800	-4.107588980972083
chr6	54486900	54487900	-4.182941251110964
chr6	54487500	54488500	-1.4224275199667031
chr6	54487600	54488600	-1.7681962579968904
chr6	54487700	54488700	-1.1710741559253606
chr6	54487800	54488800	-1.1990123889413005
chr6	54487900	54488900	-1.315003221530271
chr6	54488000	54489000	-1.9989024033207854
chr6	54488100	54489100	-2.3383266918711647
chr6	54488200	54489200	-2.3953728087492863
chr6	54488300	54489300	-2.379179174089553
chr6	54488400	54489400	-2.8850227713820185
chr6	54488500	54489500	-3.5134460574134723
chr6	54488600	54489600	-2.9222397143704772
chr6	54488700	54489700	-3.3382742114103743
chr6	54488800	54489800	-2.8705643807715564
chr6	54488900	54489900	-2.4253073180511966
chr6	54489000	54490000	-2.156899683423351
chr6	54489100	54490100	-1.7345210975505891
chr6	54489200	54490200	-2.107724712497738
chr6	54489300	54490300	-1.860436236118548
chr6	54489400	54490400	-1.3181170601787948
chr6	54489500	54490500	-1.0889077070870172
chr6	54489600	54490600	-1.6446252303820803
chr6	54489700	54490700	-1.6571335884675673
chr6	54489800	54490800	-1.9152989683389128
chr6	54489900	54490900	-2.2624571372376536
chr6	54490000	54491000	-1.5641428140558946
chr6	54490100	54491100	-1.167496412727382
chr6	54490200	54491200	-0.6222368066485647
chr6	54490300	54491300	-0.5839747092659691
chr6	54490400	54491400	-0.757658759027599
chr6	54490500	54491500	-0.6329468537873373
chr6	54490600	54491600	-0.7090030391725446
chr6	54490700	54491700	0.2355367360617719
chr6	54490800	54491800	-0.5627331732245872
chr6	54490900	54491900	-0.025008865734852347
chr6	54491000	54492000	-0.24032022453961463
chr6	54491100	54492100	-0.7968828276481418
chr6	54491200	54492200	-0.5543269033256191
chr6	54491300	54492300	-0.5178546729120317
chr6	54491400	54492400	-0.8040113397956574
chr6	54491500	54492500	-1.2297014019925996
chr6	54491600	54492600	-0.6173336421416035
chr6	54491700	54492700	-0.8035964458440853
chr6	54491800	54492800	0.397937912112445
chr6	54491900	54492900	-0.1921111103260129
chr6	54492000	54493000	-0.6016381092676407
chr6	54492100	54493100	-0.4214870386359549
chr6	54492200	54493200	-1.1859436396726344
chr6	54492300	54493300	-1.724684695822564
chr6	54492400	54493400	-2.087496491823321
chr6	54492500	54493500	-2.1124679418471373
chr6	54492600	54493600	-2.2570148931797536
chr6	54493700	54494700	-0.4467898589070779
chr6	54493800	54494800	-0.8983136040272492
chr6	54493900	54494900	-0.6047161762901333
chr6	54494000	54495000	-0.2907921730052543
chr6	54494100	54495100	-0.3851170038022409
chr6	54494200	54495200	-0.1582379148143266
chr6	54494300	54495300	-0.6356151394374813
chr6	54494400	54495400	-0.5605126565492096
chr6	54494500	54495500	-0.26947231466612204
chr6	54494600	54495600	-0.6267181262050648
chr6	54494700	54495700	-0.7754505568300827
chr6	54494800	54495800	-1.2768402425284486
chr6	54494900	54495900	-2.6009816518814226
chr6	54495000	54496000	-3.498227436912891
chr6	54495100	54496100	-3.651446188197301
chr6	54495200	54496200	-3.526909569007989
chr6	54495300	54496300	-3.332712291979248
chr6	54495400	54496400	-3.684900054733687
chr6	54495500	54496500	-3.833839693637457
chr6	54495600	54496600	-4.301773995291174
chr6	54495700	54496700	-4.447400469840559
chr6	54495800	54496800	-4.290089140438976
chr6	54495900	54496900	-3.961168541182557
chr6	54496000	54497000	-3.607972301640218
chr6	54496100	54497100	-3.9175110842002456
chr6	54496200	54497200	-5.19435549786478
chr6	54496300	54497300	-5.162869589868361
chr6	54496400	54497400	-4.700132282467202
chr6	54496500	54497500	-3.9727629439876226
chr6	54496600	54497600	-3.1718554775950767
chr6	54496700	54497700	-3.609652604957484
chr6	54496800	54497800	-3.8294881957199927
chr6	54496900	54497900	-3.5457022399592786
chr6	54497000	54498000	-3.518342219249138
chr6	54497100	54498100	-2.621218972876652
chr6	54497200	54498200	-2.209533048061307
chr6	54497300	54498300	-2.2955782621501624
chr6	54497400	54498400	-3.037827821354759
chr6	54497500	54498500	-3.9505780776715533
chr6	54497600	54498600	-4.193129761293255
chr6	54497700	54498700	-3.906233688415056
chr6	54497800	54498800	-3.420895633777097
chr6	54497900	54498900	-3.084143019625913
chr6	54498000	54499000	-3.101278099186069
chr6	54498100	54499100	-3.989215230000541
chr6	54498200	54499200	-3.916563953529868
chr6	54498300	54499300	-3.5168202832719366
chr6	54498400	54499400	-2.994241716792461
chr6	54498500	54499500	-3.1027966444550414
chr6	54498600	54499600	-2.391146213019502
chr6	54498700	54499700	-2.354056922239196
chr6	54498800	54499800	-2.8745926259458834
chr6	54498900	54499900	-4.271124640232294
chr6	54499000	54500000	-4.2044651057058235
chr6	54499100	54500100	-4.895481658746934
chr6	54499200	54500200	-4.373377022008543
chr6	54499300	54500300	-5.274945500646108
chr6	54499400	54500400	-5.218985993788116
chr6	54499500	54500500	-5.390948880632249
chr6	54499600	54500600	-5.680767290190523
chr6	54499700	54500700	-5.839539312070763
chr6	54499800	54500800	-5.6359252662862325
chr6	54499900	54500900	-6.025092714004178
chr6	54500000	54501000	-7.962491450682381
chr6	54500100	54501100	-7.506166476228229
chr6	54500200	54501200	-8.309482086872743
chr6	54500300	54501300	-8.767206873790407
chr6	54500400	54501400	-9.953809971200867
chr6	54501800	54502800	-9.8345527229256
chr6	54501900	54502900	-9.017053366822154
chr6	54502000	54503000	-9.32186160966326
chr6	54502100	54503100	-7.95724649088432
chr6	54502200	54503200	-7.364585645135606
chr6	54502300	54503300	-8.017701751142896
chr6	54502400	54503400	-7.3998815757450425
chr6	54502500	54503500	-6.900310910542767
chr6	54502600	54503600	-6.6233576763115565
chr6	54502700	54503700	-5.701667502552925
chr6	54502800	54503800	-5.961510947943622
chr6	54502900	54503900	-5.870042717047727
chr6	54503000	54504000	-4.572767073038288
chr6	54503100	54504100	-4.662855990559007
chr6	54503200	54504200	-3.9213515887734496
chr6	54503300	54504300	-3.039813505813149
chr6	54503400	54504400	-3.3487422133421707
chr6	54503500	54504500	-2.7581368306150145
chr6	54503600	54504600	-1.8967120163552984
chr6	54503700	54504700	-2.3614691879711898
chr6	54503800	54504800	-1.7970127643166387
chr6	54503900	54504900	-1.6316958949469784
chr6	54504000	54505000	-2.2872773932772397
chr6	54504100	54505100	-2.8886168982980456
chr6	54504200	54505200	-3.3050483787790226
chr6	54504300	54505300	-3.1457329082624166
chr6	54504400	54505400	-2.759898506455785
chr6	54504500	54505500	-3.4160027839942764
chr6	54504600	54505600	-4.026093663093833
chr6	54504700	54505700	-3.369962838822623
chr6	54504800	54505800	-3.692781692788642
chr6	54504900	54505900	-3.7637045240664886
chr6	54505000	54506000	-3.1620086519816186
chr6	54506900	54507900	-3.9632252766659017
chr6	54507000	54508000	-4.798569709457836
chr6	54507100	54508100	-5.406270986898637
chr6	54507200	54508200	-5.613900220902312
chr6	54507300	54508300	-5.120042529149834
chr6	54507400	54508400	-4.7379758952879865
chr6	54507500	54508500	-4.955394910993103
chr6	54507600	54508600	-4.856239938015464
chr6	54507700	54508700	-4.523773833378801
chr6	54507800	54508800	-3.6938818090409713
chr6	54507900	54508900	-2.7403998648800845
chr6	54508000	54509000	-2.0488288197443274
chr6	54508100	54509100	-1.4323817680341109
chr6	54508200	54509200	-1.1953534633068217
chr6	54508300	54509300	-0.9198880300294338
chr6	54508400	54509400	-1.470144260670829
chr6	54508500	54509500	-0.8792036789093778
chr6	54508600	54509600	-1.065890589965725
chr6	54508700	54509700	-1.2357183422512128
chr6	54508800	54509800	-1.125861382134454
chr6	54508900	54509900	-1.120507820775245
chr6	54509000	54510000	-1.2451083413646213
chr6	54509100	54510100	-1.1350915079078214
chr6	54509200	54510200	-1.0160727023055387
chr6	54509300	54510300	-1.482644009136024
chr6	54509400	54510400	-1.8836568467197288
chr6	54509500	54510500	-2.0932750900794987
chr6	54509600	54510600	-1.6474264104365923
chr6	54509700	54510700	-1.4140130169698262
chr6	54509800	54510800	-1.3864557027120117
chr6	54509900	54510900	-2.359870739187992
chr6	54510000	54511000	-2.587521494469185
chr6	54510100	54511100	-2.977299277697344
chr6	54510200	54511200	-3.2647121540731354
chr6	54510300	54511300	-3.3723662655540148
chr6	54510400	54511400	-2.50892940467646
chr6	54510500	54511500	-2.8763191535586947
chr6	54510600	54511600	-3.29992927907197
chr6	54510700	54511700	-3.5301350812669456
chr6	54510800	54511800	-3.695572504935042
chr6	54510900	54511900	-2.9982437522250303
chr6	54511000	54512000	-2.739206213283396
chr6	54511100	54512100	-1.7099681470702444
chr6	54511200	54512200	-1.777276434858105
chr6	54511300	54512300	-1.6398309472510604
chr6	54511400	54512400	-2.212816654822546
chr6	54511500	54512500	-1.9345069705672824
chr6	54511600	54512600	-1.2109453030111679
chr6	54511700	54512700	-1.5072414767464208
chr6	54511800	54512800	-1.1406261796842465
chr6	54511900	54512900	-1.40327680792732
chr6	54512000	54513000	-1.313034763725566
chr6	54512100	54513100	-2.272788787369044
chr6	54512200	54513200	-2.184606277796104
chr6	54512300	54513300	-2.4965655448174986
chr6	54512400	54513400	-1.703393597344903
chr6	54512500	54513500	-1.132453803774627
chr6	54512600	54513600	-1.8623655579685583
chr6	54512700	54513700	-1.2753796762612823
chr6	54512800	54513800	-1.1330238964836263
chr6	54512900	54513900	-1.011930365704331
chr6	54513000	54514000	-0.7657809051972427
chr6	54513100	54514100	-0.33455563032133434
chr6	54513200	54514200	-0.1190033097971646
chr6	54513300	54514300	0.4231649329123201
chr6	54513400	54514400	0.04582015125396263
chr6	54513500	54514500	-0.7669522229563281
chr6	54513600	54514600	-0.4252012716711909
chr6	54513700	54514700	-0.9095599314963548
chr6	54513800	54514800	-1.1892279622249338
chr6	54513900	54514900	-0.6318639178598954
chr6	54514000	54515000	-0.45854295723168614
chr6	54514100	54515100	-0.19478143172804013
chr6	54514200	54515200	-0.22119985844328147
chr6	54514300	54515300	-0.7180557709204052
chr6	54514400	54515400	-0.9353879637189396
chr6	54514500	54515500	-0.8234898791467072
chr6	54514600	54515600	-1.1738356899399425
chr6	54514700	54515700	-0.5283586338851266
chr6	54514800	54515800	0.15337232820210145
chr6	54514900	54515900	-0.12875292741041458
chr6	54515000	54516000	-0.23582084897269318
chr6	54515100	54516100	-0.9848500362938214
chr6	54515200	54516200	-0.9220239205474714
chr6	54515300	54516300	-0.9768477513076232
chr6	54515400	54516400	-0.7883506228366812
chr6	54515500	54516500	-1.0150570183695626
chr6	54515600	54516600	-0.19896432241439047
chr6	54515700	54516700	-0.07574866825017441
chr6	54515800	54516800	-0.7155246037432116
chr6	54515900	54516900	-0.9512598987695686
chr6	54516000	54517000	-0.3956557371435461
chr6	54516100	54517100	-0.3131380367010163
chr6	54516200	54517200	-0.5049896738569476
chr6	54516300	54517300	0.4013645525678429
chr6	54516400	54517400	0.29113298270343946
chr6	54516500	54517500	0.08742432355267479
chr6	54516600	54517600	-0.21276431188068354
chr6	54516700	54517700	-0.35227128145007625
chr6	54516800	54517800	-1.5174754004362383
chr6	54516900	54517900	-1.3426234664166523
chr6	54517000	54518000	-1.883733413113119
chr6	54517100	54518100	-1.5506799756054426
chr6	54517200	54518200	-0.9885310609897708
chr6	54517300	54518300	-1.9687603938191949
chr6	54517400	54518400	-1.9670389599034448
chr6	54517500	54518500	-1.5445078652793507
chr6	54517600	54518600	-1.8934705468061284
chr6	54517700	54518700	-2.121069807371042
chr6	54517800	54518800	-1.0832102496343048
chr6	54517900	54518900	-1.7204114834740232
chr6	54518000	54519000	-2.4015662360468246
chr6	54518100	54519100	-2.5721303060647465
chr6	54518200	54519200	-3.5965200383933467
chr6	54518300	54519300	-3.129627843253851
chr6	54518400	54519400	-3.566192978859519
chr6	54518500	54519500	-3.3325195741601976
chr6	54518600	54519600	-2.920353562914253
chr6	54518700	54519700	-2.6572309247502264
chr6	54518800	54519800	-2.83881445472637
chr6	54518900	54519900	-3.420293721250377
chr6	54519000	54520000	-3.0093794369960323
chr6	54519100	54520100	-3.374084745930609
chr6	54519200	54520200	-2.227193981947269
chr6	54519300	54520300	-2.069491076230595
chr6	54519400	54520400	-1.3349779726814828
chr6	54519500	54520500	-1.2078200781352175
chr6	54519600	54520600	-2.2041149779780933
chr6	54519700	54520700	-3.4433319060039995
chr6	54519800	54520800	-2.190826959164729
chr6	54519900	54520900	-1.6058177212248077
chr6	54520000	54521000	-1.24285615881488
chr6	54520100	54521100	-0.4650922703179008
chr6	54520200	54521200	-0.6357132248648737
chr6	54520300	54521300	-1.842985665885478
chr6	54520400	54521400	-1.8006585547116154
chr6	54520500	54521500	-1.7513164313792535
chr6	54520600	54521600	-0.9650428370759444
chr6	54520700	54521700	-0.020487607198053003
chr6	54520800	54521800	-1.2173751711300511
chr6	54520900	54521900	-1.4800162436334778
chr6	54521000	54522000	-1.7506105237341558
chr6	54521100	54522100	-2.1253141508371733
chr6	54521200	54522200	-2.258592526714076
chr6	54521300	54522300	-1.3190166007994042
chr6	54521400	54522400	-1.5441338368956905
chr6	54521500	54522500	-1.843895885224164
chr6	54521600	54522600	-2.1487206871301323
chr6	54521700	54522700	-2.4245577822009827
chr6	54521800	54522800	-2.207522524182309
chr6	54521900	54522900	-1.940795293860908
chr6	54522000	54523000	-1.4613297136934829
chr6	54522100	54523100	-1.2257596564454047
chr6	54522200	54523200	-0.9959920894099276
chr6	54522300	54523300	-1.7571549052112336
chr6	54522400	54523400	-1.5639475457169123
chr6	54522500	54523500	-1.5054070512785245
chr6	54522600	54523600	-1.349121971231965
chr6	54522700	54523700	-0.6335813736267306
chr6	54522800	54523800	-1.1315323271137845
chr6	54522900	54523900	-1.4855062233503005
chr6	54523000	54524000	-1.788299154635679
chr6	54523100	54524100	-1.8158038448822875
chr6	54523200	54524200	-2.009010759892956
chr6	54523300	54524300	-1.2652463887572971
chr6	54523400	54524400	-1.7328252577820142
chr6	54523500	54524500	-1.9638302023073504
chr6	54523600	54524600	-2.111989527979328
chr6	54523700	54524700	-2.760385790319286
chr6	54523800	54524800	-1.902961028079606
chr6	54523900	54524900	-1.5522299057368298
chr6	54524000	54525000	-1.8682463865497085
chr6	54524100	54525100	-3.2452098528781668
chr6	54524200	54525200	-3.2583313195888883
chr6	54524300	54525300	-3.613406970449295
chr6	54524400	54525400	-4.06365388132852
chr6	54524500	54525500	-4.4382782565884815
chr6	54524600	54525600	-4.4100065981180485
chr6	54524700	54525700	-4.331933946038315
chr6	54524800	54525800	-5.325996928348767
chr6	54524900	54525900	-4.8992763607135625
chr6	54525000	54526000	-4.6851395076138544
chr6	54525100	54526100	-3.2339169060817694
chr6	54525200	54526200	-3.312746505251185
chr6	54525300	54526300	-2.947813663749208
chr6	54525400	54526400	-2.5102529142414047
chr6	54525500	54526500	-2.285606754812567
chr6	54525600	54526600	-2.079930086840331
chr6	54525700	54526700	-1.9248968337970185
chr6	54525800	54526800	-1.5239200180154768
chr6	54525900	54526900	-1.7320328945726755
chr6	54526000	54527000	-2.0876248330094853
chr6	54526100	54527100	-2.2174711414850803
chr6	54526200	54527200	-1.7125070157037492
chr6	54526300	54527300	-2.076340719367397
chr6	54526400	54527400	-1.574196168786973
chr6	54526500	54527500	-1.7779183010123505
chr6	54526600	54527600	-2.2173497476434463
chr6	54526700	54527700	-2.6139956074220296
chr6	54526800	54527800	-2.9167453562531724
chr6	54526900	54527900	-2.449884425153667
chr6	54527000	54528000	-2.54074132896439
chr6	54527100	54528100	-2.9677164679583727
chr6	54527200	54528200	-3.992586442203964
chr6	54527300	54528300	-4.5353343673476925
chr6	54527400	54528400	-4.789224266872747
chr6	54527500	54528500	-4.823390465022176
chr6	54527600	54528600	-4.296222720974984
chr6	54527700	54528700	-3.9992512836134853
chr6	54528000	54529000	-4.103144765942989
chr6	54528100	54529100	-4.10173261279106
chr6	54528200	54529200	-4.5329199347910425
chr6	54528300	54529300	-4.9304147036751855
chr6	54528400	54529400	-4.862885915258612
chr6	54528500	54529500	-4.171384325097172
chr6	54528600	54529600	-4.632550020723527
chr6	54528700	54529700	-4.829026534010738
chr6	54528800	54529800	-5.821542918286352
chr6	54528900	54529900	-6.097321591751839
chr6	54529000	54530000	-6.378964827865821
chr6	54529100	54530100	-6.5690601827737725
chr6	54529200	54530200	-6.5864570444597925
chr6	54529300	54530300	-5.800034180893903
chr6	54529400	54530400	-6.156929642206656
chr6	54529500	54530500	-6.211796317527088
chr6	54529600	54530600	-6.2322506108147895
chr6	54529700	54530700	-5.892206336598786
chr6	54529800	54530800	-5.634818246179822
chr6	54529900	54530900	-5.175982705811181
chr6	54530000	54531000	-5.103216378244538
chr6	54530100	54531100	-5.205521115397028
chr6	54530200	54531200	-4.910820430772144
chr6	54530300	54531300	-5.141341960389417
chr6	54530400	54531400	-4.941143606437199
chr6	54530500	54531500	-5.374681035571184
chr6	54530600	54531600	-4.9247107232029625
chr6	54530700	54531700	-5.051615794314291
chr6	54530800	54531800	-5.0149665349660335
chr6	54530900	54531900	-5.127480814671818
chr6	54531000	54532000	-5.069968495111643
chr6	54531100	54532100	-4.630402195818221
chr6	54531200	54532200	-4.3319341757929095
chr6	54531300	54532300	-4.099393740536212
chr6	54531400	54532400	-4.085197739434852
chr6	54531500	54532500	-3.2150906051646646
chr6	54531600	54532600	-3.6966435463473983
chr6	54531700	54532700	-3.655827143615802
chr6	54531800	54532800	-3.9690848531593206
chr6	54531900	54532900	-3.641133430110595
chr6	54532000	54533000	-3.5275955110807926
chr6	54532100	54533100	-3.5430818273937628
chr6	54532200	54533200	-3.354211979580085
chr6	54532300	54533300	-2.7297438008272112
chr6	54532400	54533400	-2.561271648667081
chr6	54532500	54533500	-2.4539781704503243
chr6	54532600	54533600	-2.084141794315105
chr6	54532700	54533700	-1.4427614830295885
chr6	54532800	54533800	-0.6208653246643446
chr6	54532900	54533900	-0.2833839693943316
chr6	54533000	54534000	-0.4349085277578737
chr6	54533100	54534100	-0.5835796016640784
chr6	54533200	54534200	-0.9862262742734994
chr6	54533300	54534300	-1.1162820636706643
chr6	54533400	54534400	-1.1271250499901049
chr6	54533500	54534500	-1.4811796528628147
chr6	54533600	54534600	-1.5848004644805591
chr6	54533700	54534700	-1.8861312560583239
chr6	54533800	54534800	-1.7035918406071069
chr6	54533900	54534900	-2.071652405999155
chr6	54534000	54535000	-1.7066772745568664
chr6	54534100	54535100	-2.355269837635816
chr6	54534200	54535200	-1.1798401209168423
chr6	54534300	54535300	-1.011751357356164
chr6	54534400	54535400	-1.4187498960280591
chr6	54534500	54535500	-1.4412985726385623
chr6	54534600	54535600	-0.6558999704439672
chr6	54534700	54535700	-0.7385559873605956
chr6	54534800	54535800	-0.7533525852134945
chr6	54534900	54535900	-0.8836206165915124
chr6	54535000	54536000	-0.9338506869484908
chr6	54535100	54536100	-0.5800499466182871
chr6	54535200	54536200	-1.015785187581133
chr6	54535300	54536300	-1.8241611168935743
chr6	54535400	54536400	-1.0963787717029252
chr6	54535500	54536500	-1.4803495599437906
chr6	54535600	54536600	-1.7910559035089644
chr6	54535700	54536700	-1.6895758164792796
chr6	54535800	54536800	-2.510598646659019
chr6	54535900	54536900	-2.736509795613541
chr6	54536000	54537000	-2.386285973684218
chr6	54536100	54537100	-2.5406699694414656
chr6	54536200	54537200	-2.8495800760457684
chr6	54536300	54537300	-2.4866372785840625
chr6	54536400	54537400	-2.7759629652570066
chr6	54536500	54537500	-2.7851303284013307
chr6	54536600	54537600	-2.5573879804310997
chr6	54536700	54537700	-2.471394823673122
chr6	54536800	54537800	-1.0128957478832046
chr6	54536900	54537900	-0.548571715300161
chr6	54537000	54538000	-0.7384797926431778
chr6	54537100	54538100	-0.2138600411367167
chr6	54537200	54538200	-0.12500480855344082
chr6	54537300	54538300	0.6142257359339253
chr6	54537400	54538400	0.2876842117923909
chr6	54537500	54538500	0.4530947871348794
chr6	54537600	54538600	0.334580198378348
chr6	54537700	54538700	0.1573384128818744
chr6	54537800	54538800	-0.7813740521638377
chr6	54537900	54538900	-0.3928081332767808
chr6	54538000	54539000	-0.957977589386653
chr6	54538100	54539100	-1.0879314012531471
chr6	54538200	54539200	-1.6799739920288284
chr6	54538300	54539300	-2.12806765688142
chr6	54538400	54539400	-1.3899993750571091
chr6	54538500	54539500	-1.1837063692534164
chr6	54538600	54539600	-1.6771745406079983
chr6	54538700	54539700	-1.6866468321544108
chr6	54538800	54539800	-1.3735125944262874
chr6	54538900	54539900	-2.0825902024042646
chr6	54539000	54540000	-1.63392303761527
chr6	54539100	54540100	-0.9655290575070596
chr6	54539200	54540200	-0.7402078885847839
chr6	54539300	54540300	-0.7784685021299639
chr6	54539400	54540400	-1.0533416242550222
chr6	54539500	54540500	-1.1890154270619997
chr6	54539600	54540600	-1.0956581772544502
chr6	54539700	54540700	-1.672927958110738
chr6	54539800	54540800	-2.7830740274896284
chr6	54539900	54540900	-2.794473667934016
chr6	54540000	54541000	-2.7442392509596307
chr6	54540100	54541100	-3.79651015708594
chr6	54540200	54541200	-4.11015323007726
chr6	54540300	54541300	-4.482839361681075
chr6	54540400	54541400	-5.0529753249449865
chr6	54540500	54541500	-5.2828468254594725
chr6	54540600	54541600	-5.2285521305541405
chr6	54540700	54541700	-4.6715179463268255
chr6	54540800	54541800	-4.0950599049182115
chr6	54540900	54541900	-3.610804630437395
chr6	54541000	54542000	-4.009183759530067
chr6	54541100	54542100	-3.0921541331419795
chr6	54541200	54542200	-2.5640186161480303
chr6	54541300	54542300	-3.2273626813132776
chr6	54541400	54542400	-2.748315423575267
chr6	54541500	54542500	-2.442625673029009
chr6	54541600	54542600	-2.479996570912243
chr6	54541700	54542700	-2.3422044891111247
chr6	54541800	54542800	-1.7669844976181297
chr6	54541900	54542900	-2.175764096474518
chr6	54542000	54543000	-2.746305677716387
chr6	54542100	54543100	-3.1951936143009427
chr6	54542200	54543200	-3.3797793591895053
chr6	54542300	54543300	-2.840825754028905
chr6	54542400	54543400	-3.0581937994545667
chr6	54542500	54543500	-3.5488224864890534
chr6	54542600	54543600	-2.9546645901302866
chr6	54542700	54543700	-3.183097620564039
chr6	54542800	54543800	-2.894917570260968
chr6	54542900	54543900	-2.791157773525656
chr6	54544200	54545200	-2.6167328164406443
chr6	54544300	54545300	-2.032922363492374
chr6	54544400	54545400	-1.9933402624496923
chr6	54544500	54545500	-1.7152388377326415
chr6	54544800	54545800	-2.3725924501017803
chr6	54544900	54545900	-2.386527454537469
chr6	54545000	54546000	-2.0812064594054287
chr6	54545100	54546100	-1.5602383203844448
chr6	54545200	54546200	-2.009470355648696
chr6	54545300	54546300	-1.5505562705396625
chr6	54545400	54546400	-1.7333713625565523
chr6	54545500	54546500	-1.896753398809188
chr6	54545600	54546600	-0.7030450857144804
chr6	54545700	54546700	-0.6131475776758436
chr6	54545800	54546800	-0.13155016170717668
chr6	54545900	54546900	-0.20166338545851428
chr6	54546000	54547000	-0.6807171237148225
chr6	54546100	54547100	-1.2813157195277078
chr6	54546200	54547200	-0.6373857546960912
chr6	54546300	54547300	-0.6288969331730981
chr6	54546400	54547400	-0.06444527669391427
chr6	54546500	54547500	-0.6604827733674397
chr6	54546600	54547600	-1.7120309035490944
chr6	54546700	54547700	-2.0625341074695904
chr6	54546800	54547800	-2.125030744242646
chr6	54546900	54547900	-2.296849555050032
chr6	54547000	54548000	-2.2679687638052166
chr6	54547100	54548100	-2.2572726137063945
chr6	54547200	54548200	-1.9873989058191044
chr6	54547300	54548300	-2.17752778043497
chr6	54547400	54548400	-3.4360480171615944
chr6	54547500	54548500	-2.2666225693566298
chr6	54547600	54548600	-1.815003466873892
chr6	54547700	54548700	-3.0000143331913574
chr6	54547800	54548800	-2.84589586576664
chr6	54547900	54548900	-3.324693516708904
chr6	54548000	54549000	-3.079190271246223
chr6	54548100	54549100	-3.3875232440940484
chr6	54548200	54549200	-3.5983132198265286
chr6	54548300	54549300	-3.6588207472771
chr6	54548400	54549400	-3.8523469177289935
chr6	54548500	54549500	-3.95390627014033
chr6	54548600	54549600	-4.078386098073073
chr6	54548700	54549700	-3.5525938043650442
chr6	54549700	54550700	-2.2356540509448344
chr6	54549800	54550800	-2.2456477020056345
chr6	54549900	54550900	-2.265472504491936
chr6	54550000	54551000	-2.791615523081943
chr6	54550100	54551100	-3.1575753575734185
chr6	54550200	54551200	-2.5758382970649483
chr6	54550300	54551300	-3.0617819569399383
chr6	54550400	54551400	-2.9026156207797413
chr6	54550500	54551500	-2.544895872531981
chr6	54550600	54551600	-2.774252827952351
chr6	54550700	54551700	-2.57123647544562
chr6	54550800	54551800	-3.2110080506408925
chr6	54550900	54551900	-3.3879582018988774
chr6	54551000	54552000	-3.110826101448447
chr6	54551100	54552100	-2.745053095830208
chr6	54553400	54554400	-0.4512663573759093
chr6	54553500	54554500	-0.3916086550440809
chr6	54553600	54554600	-1.0895697343150923
chr6	54553700	54554700	-1.3686589676777257
chr6	54553800	54554800	-0.907868636363292
chr6	54553900	54554900	-1.6379524456980974
chr6	54554000	54555000	-1.035083653217689
chr6	54554100	54555100	-1.7986413182932723
chr6	54554200	54555200	-2.373345212224268
chr6	54557800	54558800	-1.9772347349205188
chr6	54557900	54558900	-2.0943859438174792
chr6	54558000	54559000	-2.4819243837095524
chr6	54558100	54559100	-2.4620155503306798
chr6	54558200	54559200	-2.3270077255108346
chr6	54558300	54559300	-1.9387226218446136
chr6	54558400	54559400	-1.8698456532207075
chr6	54558500	54559500	-1.7839436382603715
chr6	54558600	54559600	-1.5326267129451745
chr6	54558700	54559700	-1.5709719494428964
chr6	54558800	54559800	-1.0193301096351308
chr6	54558900	54559900	-0.75417680211078
chr6	54559000	54560000	-1.1211595567257144
chr6	54559100	54560100	-0.9481337358553402
chr6	54559200	54560200	-1.0555647834847879
chr6	54559300	54560300	-1.7623008445942865
chr6	54559400	54560400	-1.2762291402462451
chr6	54559500	54560500	-1.4277823992165262
chr6	54559600	54560600	-1.4353152958484838
chr6	54559700	54560700	-2.018742245076793
chr6	54559800	54560800	-2.209567225179179
chr6	54559900	54560900	-2.3871959086728567
chr6	54560000	54561000	-2.0029025823733115
chr6	54560100	54561100	-2.5818315732165704
chr6	54560200	54561200	-2.4679308958594057
chr6	54560300	54561300	-2.14376312897664
chr6	54560400	54561400	-2.7473454577633527
chr6	54560500	54561500	-2.500714319411357
chr6	54560600	54561600	-2.6658681114339484
chr6	54560700	54561700	-2.4419164582413977
chr6	54560800	54561800	-2.763077112277452
chr6	54560900	54561900	-2.604565955036928
chr6	54561000	54562000	-2.7301482442001195
chr6	54561100	54562100	-2.562398824256652
chr6	54561200	54562200	-2.117822749038892
chr6	54561300	54562300	-2.7485966304200606
chr6	54561400	54562400	-2.1284561463727245
chr6	54561500	54562500	-1.2920557628047176
chr6	54561600	54562600	-1.430708146653425
chr6	54561700	54562700	-1.1833243744716515
chr6	54561800	54562800	-1.3239507247738445
chr6	54561900	54562900	-1.2094086353398994
chr6	54562000	54563000	-0.7653759458205474
chr6	54562100	54563100	-0.12603158075538098
chr6	54562200	54563200	-0.8670652312916353
chr6	54562300	54563300	-0.9650623388320496
chr6	54562400	54563400	-1.295194401483972
chr6	54562500	54563500	-1.859906486963843
chr6	54562600	54563600	-2.231801787060532
chr6	54562700	54563700	-2.466833667722194
chr6	54562800	54563800	-1.9947281193118207
chr6	54562900	54563900	-2.4142446987905686
chr6	54563000	54564000	-2.9901415169280012
chr6	54563100	54564100	-3.699312931338815
chr6	54563200	54564200	-4.043542757536944
chr6	54563300	54564300	-4.138898431555811
chr6	54563400	54564400	-4.059045488778372
chr6	54564500	54565500	-1.8769151861745519
chr6	54564600	54565600	-1.812829368737443
chr6	54564700	54565700	-1.1620704949000922
chr6	54564800	54565800	-1.0047558107223435
chr6	54564900	54565900	-1.1450650731049616
chr6	54565000	54566000	-1.308073994448531
chr6	54565100	54566100	-1.9922465629341943
chr6	54565200	54566200	-2.3899571975330085
chr6	54565300	54566300	-2.378446077506186
chr6	54565400	54566400	-1.8371389778947267
chr6	54565500	54566500	-1.3378558670385237
chr6	54565600	54566600	-1.3415951870094889
chr6	54565700	54566700	-1.7472329968464877
chr6	54565800	54566800	-1.9162905252897235
chr6	54565900	54566900	-1.8948283889170845
chr6	54566000	54567000	-2.9092447091425866
chr6	54566100	54567100	-2.1576140412116285
chr6	54566200	54567200	-1.5624641575755034
chr6	54566300	54567300	-1.839981761636444
chr6	54566400	54567400	-2.1555679990101813
chr6	54566500	54567500	-2.2969363660373703
chr6	54566600	54567600	-2.2018531843729754
chr6	54566700	54567700	-2.908415635150137
chr6	54566800	54567800	-2.788453728776745
chr6	54566900	54567900	-2.7550493635720956
chr6	54567000	54568000	-2.2268444462324277
chr6	54567100	54568100	-2.9223314563727563
chr6	54567200	54568200	-3.04996725009225
chr6	54567300	54568300	-3.721848859167084
chr6	54567400	54568400	-3.0328784793092987
chr6	54567500	54568500	-2.8259515564835205
chr6	54567600	54568600	-2.7445953590711576
chr6	54568100	54569100	-1.731602587299186
chr6	54568200	54569200	-1.7077570224731289
chr6	54568300	54569300	-0.7044319330824458
chr6	54568400	54569400	-1.0860327491058748
chr6	54568500	54569500	-0.6279526840792788
chr6	54568600	54569600	-0.7184154066468552
chr6	54568700	54569700	-1.325185979943306
chr6	54568800	54569800	-0.3276314891524197
chr6	54568900	54569900	0.05988725918102052
chr6	54569000	54570000	-0.38523669292109897
chr6	54569100	54570100	0.5939952261746724
chr6	54569200	54570200	0.2970396050061149
chr6	54569300	54570300	0.25924990312886936
chr6	54569400	54570400	-0.02020585846317349
chr6	54569500	54570500	-1.3712273365982734
chr6	54569600	54570600	-1.5168091254616234
chr6	54569700	54570700	-1.2975983370658952
chr6	54569800	54570800	-1.2606067062267667
chr6	54569900	54570900	-0.7288764115655546
chr6	54570000	54571000	-0.5504761379614984
chr6	54570100	54571100	-0.8205999679792501
chr6	54570200	54571200	-0.610685638223358
chr6	54570300	54571300	-0.187709916258266
chr6	54570400	54571400	-0.11371319916669312
chr6	54570500	54571500	0.3516380915038217
chr6	54570600	54571600	0.3821623582955953
chr6	54570700	54571700	0.2791011277951904
chr6	54570800	54571800	0.4661263455733858
chr6	54570900	54571900	-0.3613238576279828
chr6	54572000	54573000	-1.8708622996422382
chr6	54572100	54573100	-1.1647016622462238
chr6	54572200	54573200	-1.6178090667224505
chr6	54572300	54573300	-1.7095483807433494
chr6	54572400	54573400	-1.183048485185338
chr6	54572500	54573500	-0.9872942170440908
chr6	54572600	54573600	0.14495277493696698
chr6	54572700	54573700	0.2825401899500113
chr6	54572800	54573800	0.8836901646690654
chr6	54572900	54573900	0.5909930367670269
chr6	54573000	54574000	0.7800083980308172
chr6	54573100	54574100	-0.09388415351447746
chr6	54573200	54574200	-0.12532436918240153
chr6	54573300	54574300	-0.3143211940894575
chr6	54573400	54574400	-0.8923010282526127
chr6	54574500	54575500	1.0038821538992708
chr6	54574600	54575600	0.5520984249350536
chr6	54574700	54575700	0.4362877336011435
chr6	54574800	54575800	0.29425364548609384
chr6	54574900	54575900	-0.2799725064509713
chr6	54575000	54576000	0.10112221574251448
chr6	54575100	54576100	-0.27833256868839257
chr6	54575200	54576200	-0.3002851140244281
chr6	54575300	54576300	0.0016866213671806528
chr6	54575400	54576400	0.11275124024817733
chr6	54575500	54576500	-0.29433027521855026
chr6	54575600	54576600	0.3477673336401485
chr6	54575700	54576700	-0.0435512592024882
chr6	54575800	54576800	-0.5972116517376997
chr6	54575900	54576900	0.1955751609011468
chr6	54576000	54577000	-0.6896872625682855
chr6	54576100	54577100	-0.9158718232753236
chr6	54576200	54577200	-1.0249891519143244
chr6	54576300	54577300	-1.2720259175099755
chr6	54576400	54577400	-0.4140741574046706
chr6	54576500	54577500	-1.0017321570856423
chr6	54576600	54577600	-1.322006627671055
chr6	54576700	54577700	-1.1609658614834513
chr6	54576800	54577800	-0.1622080756901659
chr6	54576900	54577900	-0.4616142404602033
chr6	54577000	54578000	0.17823322979613773
chr6	54577100	54578100	0.8474131174878179
chr6	54577200	54578200	0.9228165328958452
chr6	54577300	54578300	0.789345680106943
chr6	54577400	54578400	-0.45581436168993
chr6	54577500	54578500	-0.022472539905983226
chr6	54577600	54578600	0.15079052688499653
chr6	54577700	54578700	-0.09214751015563996
chr6	54577800	54578800	0.04317343892395367
chr6	54577900	54578900	-0.2345191741281817
chr6	54578000	54579000	-0.7783206954342208
chr6	54578100	54579100	-0.7664108153939292
chr6	54578200	54579200	-0.8481321775585074
chr6	54578300	54579300	-0.8866606849731691
chr6	54578400	54579400	-1.0064871665378914
chr6	54578500	54579500	-0.7944367310561958
chr6	54578600	54579600	-1.2204644121668138
chr6	54578700	54579700	-1.1978790098122891
chr6	54578800	54579800	-1.7267782549899555
chr6	54578900	54579900	-1.183915929294861
chr6	54579000	54580000	-0.46001329972173394
chr6	54579100	54580100	-0.3193635196127041
chr6	54579200	54580200	0.052077142954706564
chr6	54579300	54580300	-0.3923224516722584
chr6	54579400	54580400	-0.34996678842049245
chr6	54579500	54580500	-0.5051832329952255
chr6	54579600	54580600	-0.2779847844455847
chr6	54581000	54582000	0.1593394544538109
chr6	54581100	54582100	-0.1869627110759772
chr6	54581200	54582200	-0.1274193315026565
chr6	54581300	54582300	0.5764147747897085
chr6	54581400	54582400	1.2239300164760412
chr6	54581500	54582500	1.0210787336140958
chr6	54581600	54582600	0.39731587344396907
chr6	54581700	54582700	0.3440059087902877
chr6	54581800	54582800	-0.14600438649632294
chr6	54581900	54582900	-0.1491590243636533
chr6	54582000	54583000	-0.9783440909592116
chr6	54582100	54583100	-0.6905735780991312
chr6	54582200	54583200	-0.9874448327734612
chr6	54582300	54583300	-1.335212725980545
chr6	54582400	54583400	-2.074178083182721
chr6	54582500	54583500	-1.6303258185879648
chr6	54582600	54583600	-1.9157676458504465
chr6	54582700	54583700	-2.1582306467154826
chr6	54582800	54583800	-2.2523182085276687
chr6	54582900	54583900	-2.5065176881775257
chr6	54583000	54584000	-2.0036002130419552
chr6	54583100	54584100	-2.156514338678565
chr6	54583200	54584200	-2.012747218119739
chr6	54583300	54584300	-2.014649860284194
chr6	54583400	54584400	-1.4421404893795855
chr6	54583500	54584500	-1.9981316710076145
chr6	54583600	54584600	-1.7854370239386406
chr6	54583700	54584700	-1.1159473072717243
chr6	54583800	54584800	-1.2977418082412189
chr6	54583900	54584900	-1.6538727013838046
chr6	54584000	54585000	-2.064299052200144
chr6	54584100	54585100	-1.7357998684175295
chr6	54584200	54585200	-1.7701512902226195
chr6	54584300	54585300	-1.5369306547965629
chr6	54584400	54585400	-1.4496336458963293
chr6	54584500	54585500	-1.6970547570008947
chr6	54584600	54585600	-1.7449473492625711
chr6	54584700	54585700	-2.3403408663381087
chr6	54584800	54585800	-2.271865640253556
chr6	54584900	54585900	-1.6488836910869964
chr6	54585000	54586000	-2.0971017091748627
chr6	54585100	54586100	-1.9191086884908992
chr6	54585200	54586200	-2.1542960052762097
chr6	54585300	54586300	-2.4010477355226567
chr6	54585400	54586400	-2.6411700911917304
chr6	54585500	54586500	-1.7753658871183842
chr6	54585600	54586600	-0.7104467632544009
chr6	54585700	54586700	-0.3598144429731696
chr6	54585800	54586800	0.4524103124629136
chr6	54585900	54586900	0.4649442323896664
chr6	54586000	54587000	0.8677123915122852
chr6	54586100	54587100	0.5319765210797326
chr6	54586200	54587200	0.6588939656728461
chr6	54586300	54587300	0.7708823785546919
chr6	54586400	54587400	0.7073350843022155
chr6	54586500	54587500	0.7581677711157604
chr6	54586600	54587600	0.5642260316808203
chr6	54586700	54587700	0.3259705736582412
chr6	54586800	54587800	-0.682149729067951
chr6	54586900	54587900	-0.39773882954866335
chr6	54587000	54588000	0.0005673567345223061
chr6	54587100	54588100	0.07697188893694329
chr6	54587200	54588200	0.3263769438923023
chr6	54587300	54588300	0.3962282011506309
chr6	54587400	54588400	0.30489248626890264
chr6	54587500	54588500	-0.10080223398432338
chr6	54587600	54588600	-0.5278372888324798
chr6	54587700	54588700	-0.4605410793936031
chr6	54587800	54588800	0.07404858010132309
chr6	54587900	54588900	-0.3308625481535212
chr6	54588000	54589000	-0.6739173873876774
chr6	54588100	54589100	-0.4420380661881772
chr6	54588200	54589200	-0.4235915014082042
chr6	54588300	54589300	-0.9528132623944784
chr6	54588400	54589400	-1.754817714501094
chr6	54588500	54589500	-2.227806964736
chr6	54588600	54589600	-2.5938997038789657
chr6	54588700	54589700	-2.2464145583278303
chr6	54588800	54589800	-2.6957944626901944
chr6	54588900	54589900	-2.8576527493062414
chr6	54589000	54590000	-2.5426165820678106
chr6	54589100	54590100	-3.5259809920997185
chr6	54589200	54590200	-3.996859078108024
chr6	54589300	54590300	-4.110229696316328
chr6	54589400	54590400	-3.9369535283515735
chr6	54589500	54590500	-3.5382726081825604
chr6	54589600	54590600	-3.0370528009488345
chr6	54589700	54590700	-3.1625631100611185
chr6	54589800	54590800	-2.3342099751933687
chr6	54589900	54590900	-2.3867524893368537
chr6	54590000	54591000	-2.837108743540395
chr6	54590100	54591100	-2.255484896302934
chr6	54590200	54591200	-2.1511204020711245
chr6	54590300	54591300	-2.109135496962875
chr6	54590400	54591400	-1.0361919664940749
chr6	54590500	54591500	-0.9828334282071536
chr6	54590600	54591600	-0.7996055019343641
chr6	54590700	54591700	-0.8002205117496337
chr6	54590800	54591800	-1.4343080277644469
chr6	54590900	54591900	-1.6680640547967196
chr6	54591000	54592000	-1.5468847965874257
chr6	54591100	54592100	-1.079365051298354
chr6	54591200	54592200	-1.0484340225124662
chr6	54591300	54592300	-1.0055758613747994
chr6	54591400	54592400	-0.8304709701451187
chr6	54591500	54592500	-1.0478383004595635
chr6	54591600	54592600	-1.6610953259869554
chr6	54591700	54592700	-1.6639686660492414
chr6	54591800	54592800	-1.4968568564659108
chr6	54591900	54592900	-1.1763920976814064
chr6	54592000	54593000	-1.2631564884078126
chr6	54592100	54593100	-2.298631345802917
chr6	54592200	54593200	-2.039429435573869
chr6	54592300	54593300	-1.5574083315556138
chr6	54592400	54593400	-1.8232002157799767
chr6	54592500	54593500	-1.1787979018516006
chr6	54592600	54593600	-0.4811500497107937
chr6	54592700	54593700	-0.6791500930369266
chr6	54592800	54593800	-0.17806982162126428
chr6	54592900	54593900	0.32409694904498404
chr6	54593000	54594000	0.4992852597148789
chr6	54593100	54594100	1.3304910282882956
chr6	54593200	54594200	1.6121488043647028
chr6	54593300	54594300	1.7177092734530712
chr6	54594500	54595500	-2.136393170123912
chr6	54594600	54595600	-2.2798831277345566
chr6	54594700	54595700	-2.2265026525222864
chr6	54594800	54595800	-2.422024400396485
chr6	54594900	54595900	-2.5492721544030634
chr6	54595000	54596000	-2.2941822517251262
chr6	54595100	54596100	-2.178480426511756
chr6	54595200	54596200	-2.8634971696771783
chr6	54595300	54596300	-2.084012641021129
chr6	54595400	54596400	-2.228972657570954
chr6	54595500	54596500	-2.308571131928128
chr6	54595600	54596600	-2.2766008576132744
chr6	54595700	54596700	-2.021416579037218
chr6	54595800	54596800	-1.8497568222564449
chr6	54595900	54596900	-1.225027080504581
chr6	54596000	54597000	-1.523322532622827
chr6	54596100	54597100	-1.4155144625168081
chr6	54596200	54597200	-1.4822199287892246
chr6	54596300	54597300	-1.433966748161145
chr6	54598000	54599000	-4.066054170211853
chr6	54598100	54599100	-3.7933832101547127
chr6	54598200	54599200	-3.7862384146226176
chr6	54598300	54599300	-3.5982389920520923
chr6	54598400	54599400	-3.3436450599972765
chr6	54598500	54599500	-3.0381060443946435
chr6	54598600	54599600	-2.6059442082780264
chr6	54598700	54599700	-1.784988681310828
chr6	54598800	54599800	-1.569452766200032
chr6	54598900	54599900	-1.7472010659153376
chr6	54599000	54600000	-1.3510102038843148
chr6	54599100	54600100	-1.811997236516905
chr6	54599200	54600200	-1.836916507986733
chr6	54599300	54600300	-1.9180617772841464
chr6	54599400	54600400	-2.4500642914571924
chr6	54599500	54600500	-1.9916313090750348
chr6	54599600	54600600	-1.9767587943945824
chr6	54599700	54600700	-2.2708061433558737
chr6	54599800	54600800	-2.1541063509952814
chr6	54599900	54600900	-2.3996888740244517
chr6	54600000	54601000	-2.0897422163624833
chr6	54600100	54601100	-2.4830486540085484
chr6	54600200	54601200	-2.812376592699958
chr6	54600300	54601300	-3.4985387513737307
chr6	54600400	54601400	-2.9070561299495026
chr6	54600500	54601500	-3.270996340815388
chr6	54600600	54601600	-3.3309807589360942
chr6	54600700	54601700	-3.956421962078688
chr6	54600800	54601800	-4.144420610129451
chr6	54600900	54601900	-3.7504117338371854
chr6	54601000	54602000	-3.506017078677844
chr6	54601100	54602100	-2.770584171147937
chr6	54601200	54602200	-2.45868801033478
chr6	54601300	54602300	-1.8951506074705469
chr6	54601400	54602400	-1.5117152359039967
chr6	54601500	54602500	-1.580592474447019
chr6	54601600	54602600	-1.5134754461841708
chr6	54601700	54602700	-1.13955836484551
chr6	54601800	54602800	-1.2536049149951944
chr6	54601900	54602900	-1.4051318441272411
chr6	54602000	54603000	-1.5936854242446696
chr6	54602100	54603100	-1.7489068829153591
chr6	54602200	54603200	-1.6371644811983201
chr6	54602300	54603300	-1.2704420373532468
chr6	54602400	54603400	-2.2625356951918456
chr6	54602500	54603500	-2.373251269483272
chr6	54602600	54603600	-2.2752391730402075
chr6	54602700	54603700	-2.0212702189553524
chr6	54602800	54603800	-2.160752355310637
chr6	54602900	54603900	-1.5684475715012174
chr6	54603000	54604000	-1.385501110175507
chr6	54603100	54604100	-1.084268937964295
chr6	54603200	54604200	-0.9734039387357878
chr6	54603300	54604300	-1.5852943168320834
chr6	54603400	54604400	-0.6650950760867875
chr6	54603500	54604500	-0.16651683416775293
chr6	54605500	54606500	-1.2481298201565516
chr6	54605600	54606600	-1.3524199810474151
chr6	54605700	54606700	-1.6079211607404722
chr6	54605800	54606800	-2.450348724006563
chr6	54605900	54606900	-2.8204521745214586
chr6	54606000	54607000	-2.3062062896685154
chr6	54606100	54607100	-3.23963320783397
chr6	54606200	54607200	-2.806177023839369
chr6	54606300	54607300	-2.4894175082442898
chr6	54606400	54607400	-2.7529066159094087
chr6	54606500	54607500	-3.058825368783306
chr6	54606600	54607600	-3.0869632645757457
chr6	54606700	54607700	-3.2794391925304067
chr6	54606800	54607800	-2.828310230227338
chr6	54606900	54607900	-2.8097130818633413
chr6	54607000	54608000	-2.575844666370057
chr6	54607100	54608100	-1.5116400945989077
chr6	54607200	54608200	-1.2168592225087222
chr6	54607300	54608300	-1.3895365269063469
chr6	54607400	54608400	-1.873886961183232
chr6	54607500	54608500	-1.1882844674009905
chr6	54607600	54608600	-0.5087788653472042
chr6	54607700	54608700	-0.08943949374716008
chr6	54607800	54608800	0.19803749021893136
chr6	54607900	54608900	-0.4457387504208181
chr6	54608000	54609000	-1.6138096978522631
chr6	54608100	54609100	-1.9503951675289564
chr6	54608200	54609200	-1.9200367604100392
chr6	54608300	54609300	-1.915033574750545
chr6	54608400	54609400	-0.6225250961876363
chr6	54608500	54609500	-1.5083490749795518
chr6	54608600	54609600	-2.201147831154747
chr6	54608700	54609700	-2.184610447563334
chr6	54608800	54609800	-2.5018265331127
chr6	54608900	54609900	-1.6793446618290822
chr6	54609000	54610000	-0.4977070752455844
chr6	54609100	54610100	-0.8625386520261111
chr6	54609200	54610200	-1.005503910811184
chr6	54609300	54610300	-0.5208768101993201
chr6	54609400	54610400	-1.367967604956789
chr6	54609500	54610500	-1.5172222390800834
chr6	54609600	54610600	-1.1397739508838547
chr6	54609700	54610700	-1.6386129627540016
chr6	54609800	54610800	-1.3295922680537084
chr6	54609900	54610900	-1.437151938004292
chr6	54610000	54611000	-2.047168907321279
chr6	54610100	54611100	-1.320183787351897
chr6	54610200	54611200	-0.8684994515429281
chr6	54610300	54611300	-1.7433486382894257
chr6	54610400	54611400	-1.4635168338303473
chr6	54610500	54611500	-1.4706161998279492
chr6	54610600	54611600	-1.5841204045140655
chr6	54610700	54611700	-1.7261545044557645
chr6	54610800	54611800	-1.3054655603013825
chr6	54610900	54611900	-1.6102669518823949
chr6	54611000	54612000	-1.6120077044583938
chr6	54611100	54612100	-1.7362479014975576
chr6	54611200	54612200	-1.7706368053286583
chr6	54611300	54612300	-1.2858144884581078
chr6	54611400	54612400	-2.0496697483595097
chr6	54611500	54612500	-2.0648887088040158
chr6	54611600	54612600	-1.9856203356338717
chr6	54611700	54612700	-1.8099594135486168
chr6	54611800	54612800	-1.907315211156544
chr6	54611900	54612900	-1.7871199197877767
chr6	54612000	54613000	-1.6163071833565266
chr6	54612100	54613100	-1.1820775858391608
chr6	54612200	54613200	-1.5108658539345912
chr6	54612300	54613300	-1.6656365415725345
chr6	54612400	54613400	-1.247510257361463
chr6	54612500	54613500	-0.21787045382264286
chr6	54612600	54613600	-0.7617174270394741
chr6	54612700	54613700	-0.3799353676705248
chr6	54612800	54613800	-0.5747803824139119
chr6	54612900	54613900	-0.6773074964328715
chr6	54613000	54614000	-0.7293790709572006
chr6	54613100	54614100	-0.8784569132969756
chr6	54613200	54614200	-0.8978360451607689
chr6	54613300	54614300	-0.7106661856311609
chr6	54613400	54614400	-0.5379180995250774
chr6	54613500	54614500	-1.4415667435004682
chr6	54613600	54614600	-0.9728265074773246
chr6	54613700	54614700	-0.682204543813245
chr6	54613800	54614800	-0.5647068428026837
chr6	54613900	54614900	-0.2702278340317681
chr6	54614000	54615000	-0.6733851079542871
chr6	54614100	54615100	-1.029408641339096
chr6	54614200	54615200	-0.6118240514278851
chr6	54614300	54615300	-1.2143572495336503
chr6	54614400	54615400	-1.2033073942146255
chr6	54614500	54615500	-1.4049936611951055
chr6	54614600	54615600	-2.24265009425768
chr6	54614700	54615700	-2.6801767752729933
chr6	54614800	54615800	-3.2662907162789048
chr6	54614900	54615900	-3.4563767792420603
chr6	54615000	54616000	-2.5257754119011566
chr6	54615100	54616100	-2.3053789219297043
chr6	54615200	54616200	-2.374372500315256
chr6	54615300	54616300	-2.1625278302429907
chr6	54615400	54616400	-2.5693850322208847
chr6	54615500	54616500	-2.2249533831723967
chr6	54615600	54616600	-1.7453903690934998
chr6	54615700	54616700	-1.5640265026236844
chr6	54615800	54616800	-1.1441255548983904
chr6	54615900	54616900	-1.4520312720479556
chr6	54616000	54617000	-1.2845417017989034
chr6	54616100	54617100	-1.6444587326532285
chr6	54616200	54617200	-1.6479051647369867
chr6	54616300	54617300	-1.5024868550414738
chr6	54616400	54617400	-1.2996414146089588
chr6	54616500	54617500	-1.1016503759644931
chr6	54616600	54617600	-0.3959043508113639
chr6	54616700	54617700	-0.3515881448135126
chr6	54616800	54617800	-0.6821104318805268
chr6	54616900	54617900	-0.0921684094769124
chr6	54617000	54618000	-0.5723013837072692
chr6	54617100	54618100	-0.4436646609315579
chr6	54617200	54618200	-0.6970611113837676
chr6	54617300	54618300	-0.7996658132465614
chr6	54617400	54618400	-0.5810342723721033
chr6	54617500	54618500	-0.7346677010333269
chr6	54617600	54618600	-0.8923522075656676
chr6	54617700	54618700	-1.805912494033204
chr6	54617800	54618800	-1.7075691191414244
chr6	54617900	54618900	-2.292225077811593
chr6	54618000	54619000	-2.6508462906737695
chr6	54618100	54619100	-2.2661319006330958
chr6	54618200	54619200	-2.00176098288387
chr6	54618300	54619300	-1.7550241839621439
chr6	54618400	54619400	-2.1466774821791272
chr6	54618500	54619500	-1.9332766345924857
chr6	54618600	54619600	-1.5483334632270285
chr6	54618700	54619700	-1.0150200598868535
chr6	54618800	54619800	-1.1464700172965532
chr6	54618900	54619900	-0.9688281284170368
chr6	54619000	54620000	-0.8809423062769821
chr6	54619100	54620100	-1.1050034842165457
chr6	54619200	54620200	-1.420174320499801
chr6	54619300	54620300	-1.2707606758239691
chr6	54619400	54620400	-1.0590291035114303
chr6	54619500	54620500	-0.5356348480368792
chr6	54619600	54620600	-1.9401841210581008
chr6	54619700	54620700	-2.492064378875415
chr6	54619800	54620800	-2.1320334254842783
chr6	54619900	54620900	-1.6873567451321587
chr6	54620000	54621000	-1.7785937346314404
chr6	54620100	54621100	-1.5138891338258749
chr6	54620200	54621200	-1.6657107111443672
chr6	54620300	54621300	-1.5006202052463171
chr6	54620400	54621400	-1.5352934492352786
chr6	54620500	54621500	-2.021890707098329
chr6	54620600	54621600	-1.5411567986093653
chr6	54620700	54621700	-0.8669069661714709
chr6	54620800	54621800	-1.2781419149587043
chr6	54620900	54621900	-0.9957607467452156
chr6	54621000	54622000	-0.5232122304390745
chr6	54621100	54622100	-0.5948828054534834
chr6	54621200	54622200	-0.9236551936319772
chr6	54621300	54622300	-1.316385049826562
chr6	54621400	54622400	-1.5311645340783364
chr6	54621500	54622500	-1.463593221736854
chr6	54621600	54622600	-1.7358362792506172
chr6	54621700	54622700	-1.3934573337185558
chr6	54621800	54622800	-0.7809384146351351
chr6	54621900	54622900	-1.4233885897390774
chr6	54622000	54623000	-1.8315825190410766
chr6	54622100	54623100	-1.5802162532435349
chr6	54622200	54623200	-1.5889756576530996
chr6	54622300	54623300	-1.3679068992554366
chr6	54622400	54623400	-1.4058843131271668
chr6	54622500	54623500	-1.9485566676078
chr6	54622600	54623600	-2.2988220272562843
chr6	54622700	54623700	-2.709048014935304
chr6	54622800	54623800	-2.7022075531293943
chr6	54622900	54623900	-2.7140176185765355
chr6	54623000	54624000	-2.145728187727666
chr6	54623100	54624100	-2.845684861213613
chr6	54623200	54624200	-2.461503139671444
chr6	54623300	54624300	-2.5179925393585383
chr6	54623400	54624400	-1.9360016189255984
chr6	54623500	54624500	-1.4133465068985518
chr6	54623600	54624600	-0.519560315582841
chr6	54623700	54624700	-0.6918924005941314
chr6	54623800	54624800	-0.5732741911627696
chr6	54623900	54624900	0.3567675529946762
chr6	54624000	54625000	-0.02771360635450002
chr6	54624100	54625100	0.6048815659209512
chr6	54624200	54625200	1.441119526493046
chr6	54624300	54625300	1.4856280791229317
chr6	54624400	54625400	1.4032378152989782
chr6	54624500	54625500	1.5692690445504969
chr6	54624600	54625600	1.5413389493201797
chr6	54624700	54625700	1.6425183735751934
chr6	54624800	54625800	0.9958970917514046
chr6	54624900	54625900	0.2070549396658291
chr6	54625000	54626000	0.592709440958785
chr6	54625100	54626100	0.25888281024170745
chr6	54625200	54626200	0.018114449445750108
chr6	54625300	54626300	0.18402553181043493
chr6	54625400	54626400	0.907154131018298
chr6	54625500	54626500	0.2151289886007286
chr6	54625600	54626600	0.2644377280701044
chr6	54625700	54626700	-0.5804161095728532
chr6	54625800	54626800	-0.9112394276176916
chr6	54625900	54626900	-1.1736826794668531
chr6	54626000	54627000	-2.030704755823428
chr6	54626100	54627100	-1.9379776481108344
chr6	54626200	54627200	-2.7357359231193863
chr6	54626300	54627300	-3.3359235082046013
chr6	54626400	54627400	-4.354970489957889
chr6	54626500	54627500	-3.332231724402343
chr6	54626600	54627600	-3.58546801735151
chr6	54626700	54627700	-1.8534985294998432
chr6	54626800	54627800	-1.3801910045278911
chr6	54626900	54627900	-1.4677933463084212
chr6	54627000	54628000	-0.5739660641471603
chr6	54627100	54628100	-0.3617762148683749
chr6	54627200	54628200	0.04223798638226087
chr6	54627300	54628300	0.2282572255352721
chr6	54627400	54628400	0.5480380059091903
chr6	54627500	54628500	-0.4639282139476205
chr6	54627600	54628600	-0.5086412070170159
chr6	54627700	54628700	-2.0395055065932115
chr6	54627800	54628800	-1.8647047514095156
chr6	54627900	54628900	-1.6110591372513368
chr6	54628000	54629000	-1.8919242454250575
chr6	54628100	54629100	-2.354853238105727
chr6	54628200	54629200	-2.4935233922319044
chr6	54628300	54629300	-2.0998159848812694
chr6	54628400	54629400	-2.245125617281583
chr6	54628500	54629500	-1.7871946368952072
chr6	54628600	54629600	-1.893304015524777
chr6	54628700	54629700	-0.5597218743088327
chr6	54629600	54630600	-0.09949097374795622
chr6	54629700	54630700	0.4331665626068473
chr6	54629800	54630800	0.10534287427111304
chr6	54629900	54630900	-0.3312572493435634
chr6	54630000	54631000	-0.07333438290302463
chr6	54630100	54631100	-0.4779661733021342
chr6	54630200	54631200	-0.7643785846610086
chr6	54630300	54631300	-0.15983238768167538
chr6	54630400	54631400	-0.12475027912845507
chr6	54630500	54631500	0.1368121954712573
chr6	54630600	54631600	-0.5345565387646707
chr6	54630700	54631700	-1.1845915337210298
chr6	54630800	54631800	-1.452550570682135
chr6	54630900	54631900	-1.2785807167377754
chr6	54631000	54632000	-1.049644798863086
chr6	54631100	54632100	-0.958909391192715
chr6	54631200	54632200	-0.5670491862340267
chr6	54631300	54632300	-1.0266876388889914
chr6	54631400	54632400	-0.21635264657082492
chr6	54631500	54632500	-0.7760470003551859
chr6	54631600	54632600	-0.8380006265575306
chr6	54631700	54632700	-0.39573709230224224
chr6	54631800	54632800	-0.08293199289088407
chr6	54631900	54632900	0.0379825799087939
chr6	54632000	54633000	-0.20768604633935803
chr6	54632100	54633100	-0.37928821927473977
chr6	54632200	54633200	-0.3895345653386679
chr6	54632300	54633300	-0.5127568307142828
chr6	54632400	54633400	-0.7439498442477797
chr6	54632500	54633500	-0.3338183019301842
chr6	54632600	54633600	-0.3273211972250264
chr6	54632700	54633700	-0.04312288886911096
chr6	54632800	54633800	0.6611518842663737
chr6	54632900	54633900	0.8052555631562408
chr6	54633000	54634000	0.4078702843668669
chr6	54633100	54634100	0.997221976187096
chr6	54633200	54634200	1.1986005575523726
chr6	54633300	54634300	1.3755631720611698
chr6	54633400	54634400	1.0529425678639384
chr6	54633500	54634500	0.9601690149050914
chr6	54633600	54634600	0.4567751613183021
chr6	54633700	54634700	0.025033041501222184
chr6	54633800	54634800	-0.4714081298633573
chr6	54633900	54634900	-0.7439792737325727
chr6	54634000	54635000	-0.45912202255829454
chr6	54634100	54635100	-0.6991412040721556
chr6	54634200	54635200	-1.0286298901908637
chr6	54634300	54635300	-1.386012854597606
chr6	54634400	54635400	-1.4816598898594642
chr6	54634800	54635800	-1.2848195373035085
chr6	54634900	54635900	-0.86441976431151
chr6	54635000	54636000	-0.7641106971642719
chr6	54635100	54636100	-0.8214321389244054
chr6	54635200	54636200	-0.4082573741497411
chr6	54635300	54636300	-1.3404208170683876
chr6	54635400	54636400	-1.1409183474008695
chr6	54635500	54636500	-1.1219456541578663
chr6	54635600	54636600	-1.1895316486622205
chr6	54635700	54636700	-1.8235457648085496
chr6	54635800	54636800	-1.5387918375261596
chr6	54635900	54636900	-1.9446073971056328
chr6	54636000	54637000	-1.8469823772140945
chr6	54636100	54637100	-1.9891097547866776
chr6	54636200	54637200	-2.2403496201015467
chr6	54636300	54637300	-1.1906400240312771
chr6	54636400	54637400	-1.7787205110142712
chr6	54636500	54637500	-1.6327080559493006
chr6	54636600	54637600	-0.8461240334550271
chr6	54636700	54637700	0.050150961766305326
chr6	54636800	54637800	0.8343756252803571
chr6	54636900	54637900	0.8495299769214999
chr6	54637000	54638000	1.1948865094689358
chr6	54637100	54638100	1.121931910118726
chr6	54637200	54638200	0.6787845675186374
chr6	54637300	54638300	0.37719159073495934
chr6	54637400	54638400	0.7460550912382142
chr6	54637500	54638500	0.6809149466498168
chr6	54637600	54638600	0.1831669614952601
chr6	54637700	54638700	-0.6811722389608132
chr6	54637800	54638800	-1.1708064528494426
chr6	54637900	54638900	-0.8383866825096322
chr6	54638000	54639000	-1.6377897070117287
chr6	54638100	54639100	-1.6316960687884074
chr6	54638200	54639200	-1.2320824559091983
chr6	54638300	54639300	-0.634160590991417
chr6	54638400	54639400	-0.8988775069829535
chr6	54638500	54639500	-0.27218879894844594
chr6	54638600	54639600	-0.3815231794916911
chr6	54638700	54639700	-0.12864238068210265
chr6	54638800	54639800	-0.12430510251995842
chr6	54638900	54639900	-0.06855878900159786
chr6	54639000	54640000	0.16566046331278256
chr6	54639100	54640100	0.5349827036251219
chr6	54639200	54640200	0.5935955474738648
chr6	54639300	54640300	0.2765443380910478
chr6	54639400	54640400	0.9136880815464118
chr6	54639500	54640500	-0.1958383450258835
chr6	54639600	54640600	-0.3841901673963478
chr6	54640500	54641500	-1.1333158939480543
chr6	54640600	54641600	0.108874424922731
chr6	54640700	54641700	0.7145295381453427
chr6	54640800	54641800	0.5325987201843857
chr6	54640900	54641900	0.6901644782911301
chr6	54641000	54642000	0.34634015342580077
chr6	54641100	54642100	0.6748412874646136
chr6	54641200	54642200	0.9169935522033936
chr6	54641300	54642300	-0.13251319490124785
chr6	54641400	54642400	-0.3396038078499858
chr6	54641500	54642500	-0.3042228052214244
chr6	54641600	54642600	-1.0126119000790703
chr6	54641700	54642700	-0.8174031336932293
chr6	54641800	54642800	-0.8858191652610148
chr6	54641900	54642900	-0.966035550319384
chr6	54642000	54643000	-0.835287873283587
chr6	54642100	54643100	-1.3642485009938683
chr6	54642200	54643200	-1.4346803460324231
chr6	54642300	54643300	-0.4005798372355824
chr6	54642400	54643400	0.29222722023539005
chr6	54642500	54643500	0.1765261934241485
chr6	54642600	54643600	0.30320352359204666
chr6	54642700	54643700	0.4265328789216208
chr6	54642800	54643800	0.9541937812445362
chr6	54642900	54643900	0.453158571871153
chr6	54643000	54644000	0.12693242338093877
chr6	54643100	54644100	0.38877032413790297
chr6	54643200	54644200	0.2326305466769989
chr6	54643300	54644300	0.026571571946659097
chr6	54643400	54644400	-0.5703186827314559
chr6	54643500	54644500	-0.3304865399009941
chr6	54643600	54644600	-0.27163043740323056
chr6	54643700	54644700	-0.9328581835991896
chr6	54644300	54645300	1.897711148557332
chr6	54644400	54645400	1.5987559529277071
chr6	54644500	54645500	0.9196409683123568
chr6	54644600	54645600	1.1136299039821689
chr6	54644700	54645700	1.0947699769433048
chr6	54644800	54645800	1.0571636188606819
chr6	54644900	54645900	1.0586921567691159
chr6	54645000	54646000	1.1070103977686756
chr6	54645100	54646100	0.8644730044822998
chr6	54645200	54646200	0.34731478530641696
chr6	54645300	54646300	-0.8111324616226102
chr6	54645400	54646400	-0.6091339827353723
chr6	54645500	54646500	-0.5714675768422007
chr6	54645600	54646600	-1.7649872062004568
chr6	54645700	54646700	-2.202584139099843
chr6	54645800	54646800	-2.24409201425946
chr6	54645900	54646900	-1.9332904255679004
chr6	54646000	54647000	-1.7216083339725912
chr6	54646100	54647100	-1.9018902331029872
chr6	54646200	54647200	-1.8187896162524777
chr6	54646300	54647300	-1.5238518207662326
chr6	54646400	54647400	-1.7044048988271117
chr6	54646500	54647500	-1.2466324260909525
chr6	54646600	54647600	-0.2615025167449454
chr6	54646700	54647700	0.3916993055920507
chr6	54647100	54648100	0.8050808175969272
chr6	54647200	54648200	0.4988130126971154
chr6	54647300	54648300	0.4011404349950087
chr6	54647400	54648400	0.6824661228480933
chr6	54647500	54648500	0.4356737480665829
chr6	54647600	54648600	0.25460641132782896
chr6	54647700	54648700	-0.012158631879101685
chr6	54647800	54648800	-0.39967955921324266
chr6	54647900	54648900	-0.4715199311650923
chr6	54648000	54649000	-0.7791089427023066
chr6	54648100	54649100	-0.6153520506742725
chr6	54648200	54649200	-0.8770088125786388
chr6	54648300	54649300	-0.8643154747182228
chr6	54648400	54649400	-1.3719639038599296
chr6	54648500	54649500	-1.5485661859428252
chr6	54648600	54649600	-1.859626679488888
chr6	54648700	54649700	-2.412005110056189
chr6	54648800	54649800	-2.4895231717296307
chr6	54648900	54649900	-2.8743024777830186
chr6	54649000	54650000	-2.1167421637456885
chr6	54649100	54650100	-2.5318133074362983
chr6	54649200	54650200	-2.189538533198117
chr6	54649300	54650300	-2.3353453000264213
chr6	54649400	54650400	-2.145281029063589
chr6	54649500	54650500	-1.881998035252548
chr6	54649600	54650600	-1.5902222418915444
chr6	54650100	54651100	-3.2259710282058363
chr6	54650200	54651200	-3.6073604623625446
chr6	54650300	54651300	-3.473765862248745
chr6	54650400	54651400	-3.0264253694467165
chr6	54650500	54651500	-3.086566590211134
chr6	54650600	54651600	-3.3540498415419577
chr6	54650700	54651700	-3.1157527587199816
chr6	54650800	54651800	-2.8723129742624893
chr6	54650900	54651900	-2.3043533665788543
chr6	54651000	54652000	-3.01749376322053
chr6	54651100	54652100	-1.7836996288103255
chr6	54651200	54652200	-2.023930995782025
chr6	54651300	54652300	-1.906696076347976
chr6	54651400	54652400	-1.9048686547387887
chr6	54651500	54652500	-1.7839433815926915
chr6	54651700	54652700	-1.4034943111511609
chr6	54651800	54652800	-1.0459709755548152
chr6	54651900	54652900	-1.2263829792243828
chr6	54652000	54653000	-0.41298080088692746
chr6	54652100	54653100	-0.9825262914811964
chr6	54652200	54653200	-0.8835735250651645
chr6	54652300	54653300	-0.4961373788234623
chr6	54652400	54653400	-1.260168435254209
chr6	54652500	54653500	-1.4133449432224656
chr6	54652600	54653600	-1.5098761508731655
chr6	54652700	54653700	-1.924061846156497
chr6	54652800	54653800	-2.3162609587610485
chr6	54652900	54653900	-2.4433701294661705
chr6	54653000	54654000	-2.0807351827806975
chr6	54653100	54654100	-2.0720113548320667
chr6	54653200	54654200	-1.4161687951224704
chr6	54653300	54654300	-2.2547331322744837
chr6	54653400	54654400	-1.6123469756826845
chr6	54653500	54654500	-1.3280239355926746
chr6	54653600	54654600	-2.3339720417106737
chr6	54653700	54654700	-1.7162236838436304
chr6	54653800	54654800	-1.4048270634261268
chr6	54653900	54654900	-2.033271972145238
chr6	54654000	54655000	-3.060745060129704
chr6	54654100	54655100	-3.484492396337905
chr6	54654200	54655200	-3.018677232615026
chr6	54654300	54655300	-2.63227095847393
chr6	54654400	54655400	-2.053831694740589
chr6	54654500	54655500	-2.3408756316272066
chr6	54654600	54655600	-1.0352860372209585
chr6	54654700	54655700	-1.056174409723077
chr6	54654800	54655800	-0.983189697390189
chr6	54654900	54655900	-0.5494321923889329
chr6	54655000	54656000	-0.1506225803619805
chr6	54655100	54656100	0.7073009718638582
chr6	54655200	54656200	-0.30425125679146336
chr6	54655300	54656300	0.2799009572826989
chr6	54655400	54656400	-0.9389578770322768
chr6	54655500	54656500	-1.3889854860830904
chr6	54655600	54656600	-1.5243985426301931
chr6	54655700	54656700	-1.0790396704337577
chr6	54655800	54656800	-1.4987942057229895
chr6	54655900	54656900	-1.581430258981498
chr6	54656000	54657000	-1.5024167455240214
chr6	54656100	54657100	-1.6766204585640865
chr6	54656200	54657200	-0.8032658891954699
chr6	54657300	54658300	-2.008892979664973
chr6	54657400	54658400	-2.1369869569050057
chr6	54657500	54658500	-1.1769234100781367
chr6	54657600	54658600	-0.8382531287867421
chr6	54657700	54658700	-0.9329667373399492
chr6	54657800	54658800	-1.3147543133981043
chr6	54657900	54658900	-0.6551969569397229
chr6	54658000	54659000	-0.7922805535577793
chr6	54658100	54659100	-1.0570011703170403
chr6	54658200	54659200	-1.0185343542304308
chr6	54658300	54659300	-1.3164133424207776
chr6	54658400	54659400	-1.1666565989861306
chr6	54658500	54659500	-1.024976963413361
chr6	54658600	54659600	-1.4057012260224486
chr6	54658700	54659700	-1.146862927615122
chr6	54658800	54659800	-0.5771322975421298
chr6	54658900	54659900	-0.7115415407186377
chr6	54659000	54660000	-1.1512919548630234
chr6	54659100	54660100	-1.0296477450586523
chr6	54659200	54660200	-1.1253644047379467
chr6	54659300	54660300	-0.6766708865355218
chr6	54659400	54660400	-0.8790633647114078
chr6	54659500	54660500	-1.0598150824347434
chr6	54659600	54660600	-0.7638702450526775
chr6	54659700	54660700	-1.3654501999152355
chr6	54659800	54660800	-1.6972778484422992
chr6	54659900	54660900	-1.7412994997282132
chr6	54660000	54661000	-1.8071013269866723
chr6	54660100	54661100	-1.6447114795900748
chr6	54660200	54661200	-1.926299791510912
chr6	54660300	54661300	-2.271797222918072
chr6	54660400	54661400	-1.8421836225660628
chr6	54660500	54661500	-2.143042810705388
chr6	54660600	54661600	-2.3401540491831043
chr6	54660700	54661700	-1.7558202706872468
chr6	54660800	54661800	-1.6165809237461553
chr6	54660900	54661900	-1.7476707914688985
chr6	54661000	54662000	-1.5348602476183388
chr6	54661100	54662100	-1.8022119878761345
chr6	54661200	54662200	-1.2731255123936602
chr6	54661300	54662300	-1.3049447907465623
chr6	54661400	54662400	-1.3609361862506577
chr6	54663700	54664700	-0.9150847662651832
chr6	54663800	54664800	-0.6441513958904886
chr6	54663900	54664900	-1.1425546960965909
chr6	54664000	54665000	-0.8511320721365534
chr6	54664100	54665100	-0.9161566892443921
chr6	54664200	54665200	-0.8824887280467499
chr6	54664300	54665300	-1.4206320424973289
chr6	54664400	54665400	-1.1527542175203862
chr6	54664500	54665500	-1.3361918492504197
chr6	54664600	54665600	-1.0253459200659265
chr6	54664700	54665700	-1.0415857078242312
chr6	54665800	54666800	-2.101002114085829
chr6	54665900	54666900	-1.757155339408326
chr6	54666000	54667000	-1.535252715983626
chr6	54666100	54667100	-1.5328428626895871
chr6	54666200	54667200	-1.5393506350181094
chr6	54666300	54667300	-1.3943687437671055
chr6	54666400	54667400	-1.4463348422204114
chr6	54666500	54667500	-1.5478184743013417
chr6	54666600	54667600	-2.2731680578899818
chr6	54666700	54667700	-1.6444466617747098
chr6	54667100	54668100	-1.3082476674642507
chr6	54667200	54668200	-1.610528021698138
chr6	54667300	54668300	-2.679095995099896
chr6	54667400	54668400	-2.709654840131729
chr6	54667500	54668500	-2.8715165143903296
chr6	54667600	54668600	-2.144855421324701
chr6	54667700	54668700	-2.2057611427156583
chr6	54667800	54668800	-2.353207208534811
chr6	54667900	54668900	-2.3661308448558285
chr6	54668000	54669000	-3.3773111373741638
chr6	54668100	54669100	-2.619680337544976
chr6	54668200	54669200	-2.7589605887229802
chr6	54668300	54669300	-1.8609872765835087
chr6	54668400	54669400	-1.6832657764774246
chr6	54668500	54669500	-1.5591050374046742
chr6	54670200	54671200	-2.6894541765145834
chr6	54670300	54671300	-2.7470021034335206
chr6	54670400	54671400	-3.362847934517172
chr6	54670500	54671500	-3.2250092453803565
chr6	54670600	54671600	-3.5702788635163265
chr6	54670700	54671700	-3.4944073310749486
chr6	54670800	54671800	-3.9252750380490613
chr6	54670900	54671900	-3.332635428577873
chr6	54671000	54672000	-3.688340722811096
chr6	54671100	54672100	-2.7214323502467472
chr6	54671200	54672200	-2.6380549751337785
chr6	54671300	54672300	-3.23851490980097
chr6	54671400	54672400	-3.9077223593827988
chr6	54671500	54672500	-3.5801332350939745
chr6	54671600	54672600	-3.7007988394731353
chr6	54671700	54672700	-3.7637366672393058
chr6	54671800	54672800	-4.461361475052663
chr6	54671900	54672900	-5.181793234678938
chr6	54672000	54673000	-5.402874773411918
chr6	54672100	54673100	-6.1890937812082125
chr6	54672200	54673200	-5.586797850822808
chr6	54672300	54673300	-5.551514784040188
chr6	54672400	54673400	-4.95913276611046
chr6	54672500	54673500	-5.2796360700394205
chr6	54672600	54673600	-5.206461185805376
chr6	54672700	54673700	-4.905483874131141
chr6	54673000	54674000	-2.531501305002371
chr6	54673100	54674100	-1.9126291330843082
chr6	54673200	54674200	-2.4340151803326875
chr6	54673300	54674300	-2.077371764632657
chr6	54673400	54674400	-1.4098085655904076
chr6	54673500	54674500	-1.3709779562602704
chr6	54673600	54674600	-0.8430459524678876
chr6	54673700	54674700	-1.09414180172959
chr6	54673800	54674800	-0.7121310629897333
chr6	54673900	54674900	-0.9584875141603616
chr6	54674000	54675000	-0.9228979492894369
chr6	54674100	54675100	-0.14046150019939788
chr6	54674200	54675200	-0.015524815621635784
chr6	54674300	54675300	0.5367047612439585
chr6	54674400	54675400	0.24759023027647045
chr6	54674500	54675500	0.043807601968404
chr6	54674600	54675600	-0.3458773110586594
chr6	54674700	54675700	-0.18654710494194174
chr6	54674800	54675800	-0.5030137320374823
chr6	54674900	54675900	-0.10450575589988914
chr6	54675000	54676000	-1.0047792725875253
chr6	54675100	54676100	-1.8038280908043798
chr6	54675200	54676200	-1.6732659465209934
chr6	54675300	54676300	-2.197377168728264
chr6	54675400	54676400	-2.406736013002553
chr6	54675500	54676500	-1.3371414906487098
chr6	54675600	54676600	-0.8846092458620193
chr6	54675700	54676700	-1.4255241066184927
chr6	54675800	54676800	-1.3743313956050671
chr6	54675900	54676900	-2.198882651129872
chr6	54676000	54677000	-1.659130787971843
chr6	54676100	54677100	-1.4449457053217187
chr6	54676200	54677200	-1.9324307348263827
chr6	54676300	54677300	-2.2386009327619667
chr6	54676400	54677400	-2.2784828984495347
chr6	54676500	54677500	-2.7228584794571664
chr6	54677600	54678600	-1.5044428806244918
chr6	54677700	54678700	-1.7090103886340149
chr6	54677800	54678800	-1.216603967223668
chr6	54677900	54678900	-1.1420254433305583
chr6	54678000	54679000	-1.6529674873808906
chr6	54678100	54679100	-2.4870448104680083
chr6	54678200	54679200	-2.6334236979281567
chr6	54678300	54679300	-3.0304111508214047
chr6	54678400	54679400	-2.957130451319558
chr6	54678500	54679500	-2.24207568629826
chr6	54678600	54679600	-2.6334026457974304
chr6	54678700	54679700	-2.511408166858676
chr6	54678800	54679800	-2.627022498871376
chr6	54678900	54679900	-2.7856085066894734
chr6	54679000	54680000	-2.2599752278623035
chr6	54679100	54680100	-1.9767752673335992
chr6	54679200	54680200	-1.4838833606481805
chr6	54679300	54680300	-1.0371839277639696
chr6	54679400	54680400	-0.8286013053325199
chr6	54679500	54680500	-1.2391921652484426
chr6	54679600	54680600	-0.8160787084585575
chr6	54679700	54680700	-0.32134583887183577
chr6	54679800	54680800	-0.5481810920338789
chr6	54679900	54680900	-0.6542850843573182
chr6	54680000	54681000	-0.5177963927350373
chr6	54680100	54681100	-0.4127983817648973
chr6	54680200	54681200	-0.3667249760620562
chr6	54680300	54681300	-0.4938318079934755
chr6	54680400	54681400	-0.6558807818070655
chr6	54680500	54681500	-0.4174655748439644
chr6	54680600	54681600	-0.4043316591248738
chr6	54680700	54681700	-0.8845515577380154
chr6	54680800	54681800	-1.1641829878454928
chr6	54680900	54681900	-0.788976890701912
chr6	54681000	54682000	-0.9095579071803986
chr6	54681100	54682100	-0.3537027510738828
chr6	54681200	54682200	-1.2027946013458508
chr6	54681300	54682300	-1.808871016005743
chr6	54681400	54682400	-1.6337063799761231
chr6	54681500	54682500	-1.8375428262918003
chr6	54681600	54682600	-1.9011606652987327
chr6	54681700	54682700	-1.4336077243964114
chr6	54681800	54682800	-1.6910984661073276
chr6	54681900	54682900	-2.1197706375345664
chr6	54682000	54683000	-2.0820532855894283
chr6	54682100	54683100	-2.149027234310989
chr6	54682200	54683200	-1.5991939087186635
chr6	54682300	54683300	-0.9907421127351232
chr6	54682400	54683400	-1.5932272458638217
chr6	54682500	54683500	-1.3874761649828131
chr6	54682600	54683600	-1.3847817611220905
chr6	54682700	54683700	-1.819186078683365
chr6	54682800	54683800	-1.5783154799887484
chr6	54682900	54683900	-1.1874703200965016
chr6	54683000	54684000	-1.768869347790733
chr6	54683100	54684100	-1.5713752490989013
chr6	54683200	54684200	-1.0426996704539366
chr6	54683300	54684300	-1.21623395700265
chr6	54683400	54684400	-0.239021318776734
chr6	54684500	54685500	-1.8074181691951352
chr6	54684600	54685600	-1.718923595020252
chr6	54684700	54685700	-1.5983786196373149
chr6	54684800	54685800	-2.11540547106215
chr6	54684900	54685900	-2.2099862479154653
chr6	54685000	54686000	-1.66146566962766
chr6	54685100	54686100	-1.2710089863025789
chr6	54685200	54686200	-1.3891261087097138
chr6	54685300	54686300	-1.0888054528042803
chr6	54685400	54686400	-0.3960734261464912
chr6	54685500	54686500	-0.3051185413028981
chr6	54685600	54686600	-0.1966855715921818
chr6	54685700	54686700	-0.8675110290592363
chr6	54685800	54686800	-1.1870442786675477
chr6	54685900	54686900	-0.9890021646633012
chr6	54686000	54687000	-0.6855403661625065
chr6	54686100	54687100	-0.613396337166744
chr6	54686200	54687200	-0.8377333074572897
chr6	54686300	54687300	-1.0370744728581585
chr6	54686400	54687400	-1.0016758356056508
chr6	54686500	54687500	-1.0877295900938595
chr6	54686600	54687600	-1.4925049779503652
chr6	54686700	54687700	-1.183237865899961
chr6	54686800	54687800	-1.2185133512843724
chr6	54686900	54687900	-1.483723537730695
chr6	54687000	54688000	-2.0565320039288952
chr6	54687100	54688100	-2.8457426388330864
chr6	54687200	54688200	-3.5471621419144377
chr6	54687300	54688300	-3.2132905669252785
chr6	54687400	54688400	-2.8233054314356654
chr6	54687500	54688500	-2.8609877452264287
chr6	54687600	54688600	-2.7987910924054122
chr6	54687700	54688700	-3.150982440798121
chr6	54687800	54688800	-2.2971288301609567
chr6	54687900	54688900	-2.520835083415664
chr6	54688000	54689000	-2.5018232400198412
chr6	54688100	54689100	-1.915976042466647
chr6	54688200	54689200	-1.2298351374971088
chr6	54688300	54689300	-2.0852113374775003
chr6	54688400	54689400	-2.0244391568933224
chr6	54688500	54689500	-1.789121120125141
chr6	54688600	54689600	-1.8681047826497887
chr6	54688700	54689700	-1.8506148966436708
chr6	54688800	54689800	-3.0147109831467995
chr6	54688900	54689900	-2.8525028699224757
chr6	54689000	54690000	-2.7989236728348765
chr6	54689100	54690100	-2.5744233400173213
chr6	54689200	54690200	-2.37833308738354
chr6	54689400	54690400	-2.4650568128540247
chr6	54689500	54690500	-2.348674598955571
chr6	54689600	54690600	-2.0537871894873168
chr6	54689700	54690700	-1.1359617762127008
chr6	54689800	54690800	-0.311851355332334
chr6	54689900	54690900	-0.14458279945351687
chr6	54690000	54691000	0.23365077506710896
chr6	54690100	54691100	-0.15993684892869792
chr6	54690200	54691200	-0.246372197376072
chr6	54690300	54691300	0.010002368480009715
chr6	54690400	54691400	0.6537001965899291
chr6	54690500	54691500	0.9231615877116158
chr6	54690600	54691600	0.6756506898493368
chr6	54692000	54693000	0.6810197735096134
chr6	54692100	54693100	0.6999909587010336
chr6	54692200	54693200	0.3090971681378355
chr6	54692300	54693300	0.791887027938656
chr6	54692400	54693400	0.4921900960941578
chr6	54693700	54694700	0.2707121382732691
chr6	54693800	54694800	0.028471504725528205
chr6	54693900	54694900	0.7958777672854789
chr6	54694000	54695000	0.19083270958250545
chr6	54694100	54695100	-0.9150724187494468
chr6	54694200	54695200	-1.2452316847658464
chr6	54694300	54695300	-1.2599740620486697
chr6	54694400	54695400	-1.3844164466210036
chr6	54694500	54695500	-1.7970166186163077
chr6	54694600	54695600	-2.283455348749196
chr6	54694700	54695700	-2.2402795661605834
chr6	54694800	54695800	-2.301491652793417
chr6	54694900	54695900	-2.005592445109449
chr6	54695000	54696000	-1.2495544967194594
chr6	54695100	54696100	-0.23299728937061
chr6	54695200	54696200	-0.09163913507764616
chr6	54695300	54696300	-0.5190565939541866
chr6	54695400	54696400	-0.518859841829454
chr6	54695500	54696500	-0.474311229166635
chr6	54695600	54696600	0.10636843134303796
chr6	54695700	54696700	0.22273696042533087
chr6	54695800	54696800	0.29202667442982017
chr6	54695900	54696900	0.0044926359235902035
chr6	54696000	54697000	-0.3411760207142705
chr6	54696100	54697100	-0.6419657436832449
chr6	54696200	54697200	0.22890929759660536
chr6	54696300	54697300	0.009944585463554357
chr6	54696400	54697400	0.4909531869416942
chr6	54696500	54697500	1.2499813042460393
chr6	54696600	54697600	0.8200543970955848
chr6	54696700	54697700	0.9382623589947244
chr6	54696800	54697800	0.610941165004932
chr6	54696900	54697900	0.8275362067788951
chr6	54697000	54698000	0.6983278611497327
chr6	54697100	54698100	0.8471235574456355
chr6	54697200	54698200	-0.3867458809750959
chr6	54697300	54698300	0.21479031256160824
chr6	54697400	54698400	-0.5918745804819064
chr6	54697500	54698500	-1.0558275546343499
chr6	54697600	54698600	-0.6819098622560188
chr6	54697700	54698700	-0.7480270276038582
chr6	54697800	54698800	-0.6892677850840018
chr6	54697900	54698900	-0.4959173367366612
chr6	54698000	54699000	-0.9044245027412476
chr6	54698100	54699100	-1.1288716039844189
chr6	54698200	54699200	-0.7081368423740051
chr6	54698300	54699300	-1.683368690247976
chr6	54698400	54699400	-1.6206272464830855
chr6	54698500	54699500	-0.9256912638608972
chr6	54698600	54699600	-0.6900177909042104
chr6	54698700	54699700	-0.4221927184179107
chr6	54698800	54699800	-0.8538843733025785
chr6	54698900	54699900	-1.4425396160143
chr6	54699000	54700000	-0.9402539152703896
chr6	54699100	54700100	-1.5087273651291966
chr6	54699200	54700200	-1.408880385228861
chr6	54699300	54700300	-0.37788790715025616
chr6	54699400	54700400	-0.19191769685971205
chr6	54699500	54700500	-1.1910772385069082
chr6	54699600	54700600	-2.026901023722973
chr6	54699700	54700700	-1.9496345661808536
chr6	54699800	54700800	-1.5733878367834042
chr6	54699900	54700900	-0.7852847462383645
chr6	54700000	54701000	-1.227607670901494
chr6	54700100	54701100	-0.9714842486688058
chr6	54700200	54701200	-1.134728461578605
chr6	54700300	54701300	-1.4155777820582862
chr6	54700400	54701400	-1.7495686020875951
chr6	54700500	54701500	-1.2595725271093898
chr6	54700600	54701600	-1.0322527175304157
chr6	54700700	54701700	-0.7541129630648475
chr6	54700800	54701800	-0.7417641057101688
chr6	54700900	54701900	-1.0082960569264143
chr6	54701000	54702000	-1.1136198672638637
chr6	54701100	54702100	-0.4922946001607694
chr6	54701200	54702200	-0.3810494829028031
chr6	54701300	54702300	-0.4966098073551278
chr6	54701400	54702400	-0.3197761502743928
chr6	54701500	54702500	-0.33488366439493644
chr6	54701600	54702600	-0.06410951025721316
chr6	54701700	54702700	-0.4677287868045121
chr6	54701800	54702800	-0.09774667651940956
chr6	54701900	54702900	-0.7267556942969492
chr6	54702000	54703000	0.047489681120273415
chr6	54702100	54703100	0.09485542783446843
chr6	54702200	54703200	0.19025701551349544
chr6	54702300	54703300	0.2487584972574417
chr6	54703800	54704800	0.11158797448493067
chr6	54703900	54704900	-0.14082423461791047
chr6	54704000	54705000	-0.5457529104968524
chr6	54704100	54705100	-1.0344595415772069
chr6	54704200	54705200	-0.32079441052523955
chr6	54704300	54705300	-0.3375743312105263
chr6	54704400	54705400	-0.1648910248565933
chr6	54704500	54705500	-0.423240963031318
chr6	54704600	54705600	-0.6286852278300109
chr6	54704700	54705700	-0.24640196758177946
chr6	54704800	54705800	0.046444511588162055
chr6	54704900	54705900	0.2930031386828597
chr6	54705000	54706000	0.45991347472598343
chr6	54705100	54706100	0.8395317609020784
chr6	54705200	54706200	0.40078919221605547
chr6	54705300	54706300	0.2861945779496577
chr6	54705400	54706400	-0.4425392736662871
chr6	54705500	54706500	-0.14957880472241233
chr6	54705600	54706600	-0.2333252083250676
chr6	54705700	54706700	-0.16431248905071044
chr6	54705800	54706800	0.07130317533873871
chr6	54705900	54706900	0.15826777113979226
chr6	54706000	54707000	0.3206039766556042
chr6	54706100	54707100	-0.6468836572231812
chr6	54706200	54707200	-0.35652945312342826
chr6	54706300	54707300	-0.05292791244633833
chr6	54706400	54707400	0.5528722987104631
chr6	54706500	54707500	0.9176307338847484
chr6	54706600	54707600	1.6141164228402192
chr6	54706700	54707700	1.024110445936827
chr6	54706800	54707800	0.8894939197630151
chr6	54706900	54707900	0.5924854853663041
chr6	54711400	54712400	0.7744256202507397
chr6	54711500	54712500	0.6710430456753593
chr6	54711600	54712600	0.5574591424230707
chr6	54711700	54712700	-0.05841095863880815
chr6	54712600	54713600	-0.762605526354525
chr6	54712700	54713700	0.3150711645796027
chr6	54712800	54713800	0.020134730395566926
chr6	54712900	54713900	-0.23866409890832865
chr6	54713000	54714000	-0.07022023156167309
chr6	54713100	54714100	0.07198693109385716
chr6	54713200	54714200	-0.2596190403221914
chr6	54713300	54714300	0.3501439832991711
chr6	54714600	54715600	0.8600483349071448
chr6	54714700	54715700	1.159594044833166
chr6	54714800	54715800	0.7781076354761531
chr6	54715900	54716900	0.9610402962603004
chr6	54716000	54717000	0.7517713979435903
chr6	54716100	54717100	0.4179944852000346
chr6	54716200	54717200	0.7945322613459329
chr6	54716300	54717300	1.0443445401012257
chr6	54716400	54717400	1.1620126104663355
chr6	54716500	54717500	0.7660705123085471
chr6	54716600	54717600	0.8536927448774396
chr6	54716700	54717700	0.9258296048612812
chr6	54716800	54717800	0.5916790865589828
chr6	54716900	54717900	1.1870338384677537
chr6	54717000	54718000	1.3815116782876136
chr6	54717100	54718100	1.1608558971176752
chr6	54717200	54718200	1.1114270886879267
chr6	54717300	54718300	0.9181697941241274
chr6	54717400	54718400	1.0876405789671746
chr6	54717500	54718500	1.4322668982223383
chr6	54717600	54718600	1.3846880707423614
chr6	54717700	54718700	1.6340674034752587
chr6	54717800	54718800	1.6484023668796348
chr6	54717900	54718900	1.18628227763274
chr6	54718000	54719000	0.8785450541334732
chr6	54720100	54721100	0.4536855188967832
chr6	54720200	54721200	0.5937198735712447
chr6	54720300	54721300	0.6598039892422959
chr6	54720400	54721400	0.310420555602425
chr6	54720500	54721500	0.4371526255928189
chr6	54720600	54721600	-0.29861882539656065
chr6	54720700	54721700	-0.9345959445814124
chr6	54720800	54721800	-0.7273215458849245
chr6	54720900	54721900	-0.6916998940417113
chr6	54721000	54722000	-0.23573355399714993
chr6	54721100	54722100	-0.014807292755033962
chr6	54721200	54722200	0.28326128924062777
chr6	54721300	54722300	1.0285633498788247
chr6	54721400	54722400	0.8402556985584425
chr6	54721500	54722500	1.007063231966721
chr6	54721600	54722600	1.1368860946159098
chr6	54721700	54722700	1.5541839503278525
chr6	54721800	54722800	1.4826960947661092
chr6	54721900	54722900	1.721925373737556
chr6	54723000	54724000	0.2683245855650073
chr6	54723100	54724100	0.3533957687666354
chr6	54723200	54724200	0.7858739420439359
chr6	54723300	54724300	0.08074948116107783
chr6	54723400	54724400	0.4780226113495622
chr6	54723500	54724500	0.5747905135574467
chr6	54723600	54724600	0.24299162790754866
chr6	54723700	54724700	0.7038179161192137
chr6	54723800	54724800	0.7040230563712939
chr6	54723900	54724900	1.0177704484362828
chr6	54724000	54725000	0.6024339321328847
chr6	54724100	54725100	0.1738646260840727
chr6	54724200	54725200	-0.11394183198142528
chr6	54724300	54725300	0.12610393167113434
chr6	54724400	54725400	0.20847752302480524
chr6	54724500	54725500	0.3287516099226252
chr6	54724600	54725600	0.5184539938839299
chr6	54724700	54725700	0.6789762418949306
chr6	54724800	54725800	-0.1968920853116279
chr6	54724900	54725900	-0.002283013879050143
chr6	54725000	54726000	-0.47313426929073416
chr6	54725100	54726100	0.010140570584136931
chr6	54725200	54726200	-0.008416693993281803
chr6	54725300	54726300	-0.08073341211314101
chr6	54725400	54726400	-0.30240370323612376
chr6	54725500	54726500	-0.4427327376386155
chr6	54725600	54726600	-1.4236643966411922
chr6	54725700	54726700	-1.339140674421461
chr6	54725800	54726800	-0.4935114388981672
chr6	54725900	54726900	-0.6663906589959881
chr6	54726000	54727000	-0.3842197980764625
chr6	54726100	54727100	-0.14201144752496145
chr6	54726200	54727200	0.3530551966545041
chr6	54726300	54727300	0.35622220300699525
chr6	54726400	54727400	0.791711390489925
chr6	54726500	54727500	0.3804621350481249
chr6	54726600	54727600	1.1574710710975324
chr6	54726700	54727700	0.8624565568793638
chr6	54726800	54727800	0.4736362783981861
chr6	54726900	54727900	0.30450312698392795
chr6	54727000	54728000	0.11599971078050154
chr6	54727100	54728100	-0.10294294341064464
chr6	54727200	54728200	-0.3236332836396137
chr6	54727300	54728300	-0.7500601749883139
chr6	54727400	54728400	-1.6009364813632518
chr6	54727500	54728500	-1.2692962144381088
chr6	54727600	54728600	-1.2661595234598697
chr6	54727700	54728700	-1.6123920755507664
chr6	54727800	54728800	-1.5669195288191915
chr6	54727900	54728900	-0.9463134984660976
chr6	54728000	54729000	-1.1188384157665432
chr6	54728100	54729100	-1.178498895898611
chr6	54728200	54729200	-1.7753266090879685
chr6	54728300	54729300	-1.42258162595901
chr6	54728400	54729400	-1.2247426521616371
chr6	54728500	54729500	-1.1251891841866624
chr6	54728600	54729600	-1.9241504990445824
chr6	54728700	54729700	-1.196659250309902
chr6	54728800	54729800	-1.1655027820049844
chr6	54728900	54729900	-1.3685013663722916
chr6	54729000	54730000	-1.5911931344434689
chr6	54729100	54730100	-1.601358351228654
chr6	54729200	54730200	-1.3350042884787574
chr6	54729300	54730300	-1.3139677506119591
chr6	54729400	54730400	-0.6711618976645118
chr6	54729500	54730500	-1.0394211140801888
chr6	54729600	54730600	-0.008595817391135288
chr6	54729700	54730700	-0.5166073184999551
chr6	54729800	54730800	-0.6170540891834809
chr6	54732200	54733200	-1.5096885504692092
chr6	54732300	54733300	-1.1044525417370237
chr6	54732400	54733400	-1.2962312376330671
chr6	54732500	54733500	-1.5179150152233718
chr6	54732600	54733600	-1.3689698206440226
chr6	54732700	54733700	-1.8017575611295484
chr6	54732800	54733800	-1.9673278568499704
chr6	54732900	54733900	-1.9787441942529045
chr6	54733000	54734000	-2.0184927171524847
chr6	54733100	54734100	-2.4927578338095584
chr6	54733200	54734200	-1.8570472833994005
chr6	54733300	54734300	-1.1092400631544217
chr6	54733400	54734400	-0.3486267597142871
chr6	54733500	54734500	-0.3322990353457785
chr6	54733600	54734600	-0.10859587676417044
chr6	54733700	54734700	-0.15754701705926696
chr6	54733800	54734800	0.04040190783198678
chr6	54733900	54734900	-0.6033826839707942
chr6	54734000	54735000	-0.49521724805139655
chr6	54734100	54735100	0.15389987857822804
chr6	54734200	54735200	0.11957941661062288
chr6	54734300	54735300	-0.5337218231615168
chr6	54734400	54735400	-0.8750239248366407
chr6	54734500	54735500	-0.925011052899855
chr6	54734600	54735600	-0.7168522279498648
chr6	54734700	54735700	-0.4056809913006552
chr6	54734800	54735800	-0.2781692567814506
chr6	54734900	54735900	1.0373149683686558
chr6	54735000	54736000	1.0869807165457097
chr6	54735100	54736100	0.688527259720635
chr6	54735200	54736200	0.7519019606945742
chr6	54738600	54739600	0.14598607377791295
chr6	54738700	54739700	-0.2724792074416092
chr6	54738800	54739800	0.4681041777624898
chr6	54738900	54739900	0.5563601062451199
chr6	54739000	54740000	-0.013123195593874214
chr6	54739100	54740100	-0.4542154430525458
chr6	54739200	54740200	-0.3835092949554663
chr6	54739300	54740300	-0.07496509000571266
chr6	54739400	54740400	-0.1508760528158935
chr6	54739500	54740500	-0.053590055063890564
chr6	54739600	54740600	0.29362310262300023
chr6	54739700	54740700	0.9297843086618373
chr6	54739800	54740800	0.6438798262197344
chr6	54739900	54740900	0.25720610508007324
chr6	54740000	54741000	0.5604059233280744
chr6	54740100	54741100	1.2019593386996774
chr6	54740200	54741200	1.3611515925741244
chr6	54740300	54741300	1.0088004263625892
chr6	54740400	54741400	2.386440677948113
chr6	54740500	54741500	2.4532473931794083
chr6	54740600	54741600	1.2994324865384819
chr6	54740700	54741700	1.3316150869102164
chr6	54740800	54741800	1.7806507733596144
chr6	54740900	54741900	1.8658426546355131
chr6	54741000	54742000	1.9263484332668064
chr6	54741100	54742100	1.7273271155197778
chr6	54741200	54742200	1.7626986355679781
chr6	54741300	54742300	1.8192155422555158
chr6	54741400	54742400	0.3739442559985349
chr6	54741500	54742500	-0.010801560040634426
chr6	54741600	54742600	0.1015474880852948
chr6	54741700	54742700	-0.475783199106717
chr6	54741800	54742800	-0.9318368413215404
chr6	54741900	54742900	-0.9717466863731123
chr6	54742000	54743000	-0.9377978766600966
chr6	54742100	54743100	-1.1226997643280427
chr6	54742200	54743200	-1.0489098724725012
chr6	54742300	54743300	-1.6135286689719135
chr6	54742400	54743400	-0.869345978304147
chr6	54742600	54743600	-0.4002492999804717
chr6	54742700	54743700	-0.33254387341028985
chr6	54742800	54743800	-0.019440574340261287
chr6	54742900	54743900	0.34427309061033395
chr6	54743000	54744000	0.3157310195674601
chr6	54743100	54744100	0.7613978847465933
```
