## Supplemental Datasets for "A genome-wide mutational constraint map quantified from variation in 76,156 human genomes": Supplementary_Data_3.bed (part 691 of 859)

```
chr6	54743200	54744200	-0.014156842418841357
chr6	54743300	54744300	0.2222875227750018
chr6	54743400	54744400	-0.6489040000152637
chr6	54743500	54744500	-1.381035497927804
chr6	54743600	54744600	-1.4754374513674575
chr6	54743700	54744700	-1.1776713534681336
chr6	54743800	54744800	-1.5186421244217576
chr6	54743900	54744900	-2.257592190901646
chr6	54744000	54745000	-2.5014938041114743
chr6	54744100	54745100	-2.7582377903802087
chr6	54744200	54745200	-2.2961355985205567
chr6	54744300	54745300	-2.072255435520988
chr6	54744400	54745400	-1.404812540714131
chr6	54744500	54745500	-0.8735563867830891
chr6	54744600	54745600	-0.8003012226489973
chr6	54744700	54745700	-1.2542603796633378
chr6	54745800	54746800	-2.0029769629679754
chr6	54745900	54746900	-2.5198953165890035
chr6	54746000	54747000	-2.001891617119104
chr6	54746100	54747100	-2.0222471261885766
chr6	54746200	54747200	-2.271677947204457
chr6	54746400	54747400	-1.14135920834402
chr6	54746500	54747500	-1.2998607052269868
chr6	54746600	54747600	-1.6346537996337398
chr6	54746700	54747700	-1.6667721722786328
chr6	54746800	54747800	-1.880860685411496
chr6	54746900	54747900	-1.1864840577063749
chr6	54747000	54748000	-1.3627814799246578
chr6	54747100	54748100	-1.5277291050724648
chr6	54747200	54748200	-1.6319306456313614
chr6	54747300	54748300	-1.5582200772366217
chr6	54747400	54748400	-0.9082677568160552
chr6	54747500	54748500	-0.8411968825989045
chr6	54747600	54748600	0.1507750152177383
chr6	54747700	54748700	0.7670958331933724
chr6	54747800	54748800	0.16257773555641872
chr6	54747900	54748900	-0.11214983361215852
chr6	54748000	54749000	-0.8025188534839747
chr6	54748100	54749100	-0.3339514685835812
chr6	54748200	54749200	0.06698099983952557
chr6	54748300	54749300	-0.4795042762846242
chr6	54748400	54749400	-0.5525126138201669
chr6	54748500	54749500	-0.5173781413696114
chr6	54748600	54749600	-1.0621348750267716
chr6	54748700	54749700	-1.5991755529615477
chr6	54748800	54749800	-1.2317674776103484
chr6	54748900	54749900	-0.6783328067963383
chr6	54749000	54750000	-0.021747161928159044
chr6	54749100	54750100	-0.33824515808430666
chr6	54749200	54750200	-1.4990350112840978
chr6	54749300	54750300	-1.1496808394872875
chr6	54749400	54750400	-1.1548578692005511
chr6	54749500	54750500	-1.0799512996833205
chr6	54749600	54750600	-0.9562803217906728
chr6	54749700	54750700	-0.7804167677714234
chr6	54749800	54750800	-0.4663181351555485
chr6	54749900	54750900	-1.5831295924631608
chr6	54750000	54751000	-1.9852222285887644
chr6	54750100	54751100	-2.074232124962752
chr6	54750200	54751200	-1.4475973887121203
chr6	54750300	54751300	-1.6555806600535885
chr6	54750400	54751400	-1.940276109435108
chr6	54750500	54751500	-2.2751929731996863
chr6	54750600	54751600	-2.5100484033781463
chr6	54750700	54751700	-2.4453808359711133
chr6	54750800	54751800	-2.8940454132715026
chr6	54752100	54753100	0.04452748715914169
chr6	54752200	54753200	-0.7059569548374561
chr6	54752300	54753300	-0.9916297680559872
chr6	54752400	54753400	-1.1436793038342197
chr6	54752500	54753500	-1.1615940666437663
chr6	54752600	54753600	-1.8245489347361288
chr6	54752700	54753700	-1.0477197699594574
chr6	54752800	54753800	-1.4159514576400738
chr6	54752900	54753900	-0.5364963294629529
chr6	54753000	54754000	-0.402678527680604
chr6	54753100	54754100	0.4894205806451944
chr6	54753200	54754200	0.4579141908507528
chr6	54753300	54754300	0.8119659272595411
chr6	54753400	54754400	0.4776324030271641
chr6	54753500	54754500	-0.14689760960583545
chr6	54753600	54754600	-1.076108825469403
chr6	54753700	54754700	-1.0650789579050337
chr6	54753800	54754800	-0.6583946381594524
chr6	54753900	54754900	-1.0515499317903632
chr6	54754000	54755000	-1.4041635785650488
chr6	54754100	54755100	-1.8410173323607948
chr6	54754200	54755200	-1.3595422298635025
chr6	54754300	54755300	-1.2871822628218597
chr6	54754400	54755400	-1.423761834347001
chr6	54754500	54755500	-1.2958077238739163
chr6	54754600	54755600	-0.6098096466651951
chr6	54754700	54755700	-1.0988598817081374
chr6	54754800	54755800	-0.7872254774047701
chr6	54754900	54755900	-1.3030824384928918
chr6	54755000	54756000	-1.3660522129928852
chr6	54755100	54756100	-1.2824839230324878
chr6	54755200	54756200	-1.1730886856217422
chr6	54755300	54756300	-1.9238383551208773
chr6	54755400	54756400	-1.6461895444317067
chr6	54755500	54756500	-1.272590137417251
chr6	54755600	54756600	-0.8030072542691861
chr6	54755700	54756700	-0.5276724161915429
chr6	54755800	54756800	-1.205411379800572
chr6	54755900	54756900	-0.25388493060433304
chr6	54756000	54757000	-0.3906521576041123
chr6	54756100	54757100	-0.21481440445441927
chr6	54756200	54757200	-0.4007903371624525
chr6	54756300	54757300	0.3967274724029968
chr6	54756400	54757400	0.5395567454521026
chr6	54756500	54757500	-0.5572654879735127
chr6	54756600	54757600	-0.4076140117538712
chr6	54756700	54757700	-0.3336272353048225
chr6	54756800	54757800	-0.4427629263558607
chr6	54756900	54757900	-0.3928871093086603
chr6	54757000	54758000	-0.28807028013065167
chr6	54757100	54758100	-0.5724179752210314
chr6	54757200	54758200	-0.6292911530182596
chr6	54757300	54758300	-0.7806037048926822
chr6	54757400	54758400	-0.9592719647145542
chr6	54757500	54758500	-0.49225483714599
chr6	54757600	54758600	-0.7039811477075598
chr6	54757700	54758700	-0.9140166007360244
chr6	54757800	54758800	-0.6479252344064637
chr6	54757900	54758900	-1.572947930940465
chr6	54758000	54759000	-1.8565046696023515
chr6	54758100	54759100	-1.611467723865318
chr6	54758200	54759200	-1.2068320388148208
chr6	54758300	54759300	-1.1900866119047244
chr6	54758400	54759400	-1.5645437486769198
chr6	54758500	54759500	-1.2643553056505048
chr6	54758600	54759600	-1.1484268130343676
chr6	54758700	54759700	-1.1999822606218633
chr6	54758800	54759800	-0.9760269666459734
chr6	54758900	54759900	-1.1880228092869571
chr6	54759000	54760000	-0.6838533442685616
chr6	54759100	54760100	-1.0606637893875028
chr6	54759200	54760200	-1.562689745669183
chr6	54759300	54760300	-1.948678310693816
chr6	54759400	54760400	-1.3497971710827767
chr6	54759500	54760500	-1.053434615663984
chr6	54759600	54760600	-0.8013506517075581
chr6	54760600	54761600	-0.19676686534384769
chr6	54760700	54761700	-0.2827634332056114
chr6	54760800	54761800	0.7222614692153422
chr6	54760900	54761900	-0.4655999712306872
chr6	54761000	54762000	-0.2528806692185367
chr6	54761100	54762100	-0.03333950386517619
chr6	54761200	54762200	-0.31858364269573697
chr6	54761300	54762300	-0.0802271926653364
chr6	54761400	54762400	-0.07448675056909118
chr6	54761500	54762500	-0.27093301152298976
chr6	54761600	54762600	-0.8721938671681478
chr6	54761700	54762700	-1.3207304543128615
chr6	54761800	54762800	-1.502577773374936
chr6	54761900	54762900	-0.7058424150786019
chr6	54763000	54764000	0.08933491424983989
chr6	54763100	54764100	-0.3540459203464976
chr6	54763200	54764200	-0.4928188586663237
chr6	54763300	54764300	-0.25782923302373817
chr6	54763400	54764400	-0.3078367037188324
chr6	54763500	54764500	-0.3931052021692684
chr6	54763600	54764600	-1.2041363744951787
chr6	54763700	54764700	-1.2966793342209406
chr6	54763800	54764800	-1.7541255340326591
chr6	54763900	54764900	-2.0952903237777334
chr6	54764000	54765000	-1.164385004967918
chr6	54764100	54765100	-0.8698461714764069
chr6	54764200	54765200	-0.333130188035934
chr6	54764300	54765300	-0.6435286027779629
chr6	54764400	54765400	-0.4756060911771091
chr6	54764500	54765500	-0.2823829307559356
chr6	54764600	54765600	-0.2145256994216923
chr6	54764700	54765700	0.16954768053899028
chr6	54764800	54765800	0.5648813725151858
chr6	54764900	54765900	0.25055320793041097
chr6	54765000	54766000	-0.23922120011129586
chr6	54765100	54766100	-0.4541553364564966
chr6	54765200	54766200	-0.4688303328457285
chr6	54765300	54766300	-0.05130549033767278
chr6	54765400	54766400	-0.3591688922803021
chr6	54765500	54766500	-0.5322721010145118
chr6	54765600	54766600	-0.212674327512478
chr6	54765700	54766700	-0.26983586516526376
chr6	54765800	54766800	-0.2783286760725493
chr6	54765900	54766900	-0.11169274590136982
chr6	54766000	54767000	-0.1827253919603417
chr6	54766100	54767100	0.18147249452452505
chr6	54766200	54767200	-0.07280830425924402
chr6	54766300	54767300	-0.3460407018259533
chr6	54766400	54767400	-0.032845692944852616
chr6	54766500	54767500	0.32319663658533226
chr6	54766600	54767600	0.20679499911587373
chr6	54766700	54767700	0.3492115219059094
chr6	54766800	54767800	-0.02686240012156991
chr6	54766900	54767900	0.573123032832659
chr6	54767000	54768000	0.5495894351722844
chr6	54767100	54768100	0.7089443740942577
chr6	54767200	54768200	0.2965472201922447
chr6	54767300	54768300	0.3084523526859875
chr6	54767400	54768400	0.4998129822136821
chr6	54767500	54768500	0.04829132072384026
chr6	54767600	54768600	0.18018314452979894
chr6	54767700	54768700	-0.6395511613708771
chr6	54767800	54768800	-0.3122177011056089
chr6	54767900	54768900	-0.3669437840512455
chr6	54768000	54769000	-0.10288210516330744
chr6	54768100	54769100	-0.09651129244167388
chr6	54768200	54769200	0.1739281170024893
chr6	54768300	54769300	0.1812657232405026
chr6	54768400	54769400	-0.15259009915213262
chr6	54768500	54769500	-0.057760139281018974
chr6	54768600	54769600	-0.09634347905068212
chr6	54768700	54769700	0.8090947123361629
chr6	54768800	54769800	0.3010446634995436
chr6	54768900	54769900	-0.06767796797759046
chr6	54769000	54770000	-0.1421354106818802
chr6	54769100	54770100	-0.5653987136890315
chr6	54769200	54770200	-0.5889082243193973
chr6	54769300	54770300	-0.7196148992097672
chr6	54769400	54770400	-0.6434554161340104
chr6	54770900	54771900	-1.8662478295229017
chr6	54771000	54772000	-1.3616044367408977
chr6	54771100	54772100	-1.3860210465961078
chr6	54771200	54772200	-0.6980400499391085
chr6	54771300	54772300	-0.6251954325243989
chr6	54771400	54772400	-0.6291162445971468
chr6	54771500	54772500	-0.4889067727040394
chr6	54771600	54772600	-0.840539168630022
chr6	54771700	54772700	-0.8625037077554358
chr6	54771800	54772800	-0.7267971919644959
chr6	54771900	54772900	-0.5537532829474426
chr6	54772000	54773000	-1.2520010727648876
chr6	54772100	54773100	-1.3959344406176208
chr6	54772200	54773200	-2.112835244247244
chr6	54772300	54773300	-1.7250841759828388
chr6	54772400	54773400	-1.5721577990515296
chr6	54772500	54773500	-1.7513900444038608
chr6	54772600	54773600	-0.9530052753306956
chr6	54772700	54773700	-0.6398538533128938
chr6	54772800	54773800	-0.9117291557346756
chr6	54772900	54773900	-0.9028799986427214
chr6	54773000	54774000	-0.6475616703638942
chr6	54773100	54774100	-0.31506268676647664
chr6	54773200	54774200	0.05625483319242342
chr6	54773300	54774300	-0.2597233525442447
chr6	54773400	54774400	-1.5425675264738474
chr6	54773500	54774500	-1.6709328903342298
chr6	54773600	54774600	-1.6596842588146619
chr6	54773700	54774700	-2.104759622372172
chr6	54773800	54774800	-2.003465375729468
chr6	54773900	54774900	-1.6568637204830516
chr6	54774000	54775000	-1.1817526461885102
chr6	54774100	54775100	-0.8852275122956398
chr6	54774200	54775200	-0.7544043030572465
chr6	54774300	54775300	-0.5673056097407301
chr6	54774400	54775400	0.7431191833885319
chr6	54774500	54775500	1.1933885119184329
chr6	54774600	54775600	0.9187670360144228
chr6	54774700	54775700	0.3794094147713249
chr6	54774800	54775800	0.5264036726445415
chr6	54774900	54775900	-0.05473051292835048
chr6	54775000	54776000	-0.5615404492384419
chr6	54775100	54776100	-1.0122403675546567
chr6	54775200	54776200	-1.4317430058655518
chr6	54775300	54776300	-1.152276461674422
chr6	54775400	54776400	-1.1708698178997017
chr6	54775500	54776500	-1.803944965370445
chr6	54775600	54776600	-1.3313979101466462
chr6	54775700	54776700	-0.5703458108437948
chr6	54775800	54776800	-0.3297760734769547
chr6	54775900	54776900	0.023922793726446682
chr6	54777000	54778000	-2.0335579144476013
chr6	54777100	54778100	-1.6351607423929542
chr6	54777200	54778200	-1.8396576459794285
chr6	54777300	54778300	-1.2444875157596136
chr6	54777400	54778400	-1.7596914935362569
chr6	54777500	54778500	-1.5738118020796277
chr6	54777600	54778600	-1.256827683907845
chr6	54777700	54778700	-0.7861501888897626
chr6	54777800	54778800	0.11261668620888425
chr6	54777900	54778900	0.7002187120076909
chr6	54778000	54779000	1.1125877575900318
chr6	54778100	54779100	0.5105800276048048
chr6	54778200	54779200	0.37911262887537744
chr6	54778300	54779300	0.16122605060496933
chr6	54778400	54779400	0.2269402862269116
chr6	54778500	54779500	0.3091909799914524
chr6	54778600	54779600	-0.5246580471401905
chr6	54778700	54779700	-0.7997390427785309
chr6	54778800	54779800	-1.1984889545277149
chr6	54778900	54779900	-1.2910420480680311
chr6	54779000	54780000	-1.7331862276622734
chr6	54779100	54780100	-1.4010543408665643
chr6	54779200	54780200	-1.2979827838926328
chr6	54779300	54780300	-1.180083514006346
chr6	54779400	54780400	-0.5968005979149021
chr6	54779500	54780500	-1.010521839494535
chr6	54779600	54780600	-0.3588707151727019
chr6	54779700	54780700	-0.8425457528252807
chr6	54779800	54780800	-1.1044949753888966
chr6	54779900	54780900	-1.0350867791383025
chr6	54780000	54781000	-0.6596223740888252
chr6	54781100	54782100	-1.4453620368551414
chr6	54781200	54782200	-1.4532091407831798
chr6	54781300	54782300	-1.6736484250980528
chr6	54781400	54782400	-1.4241089264562612
chr6	54781500	54782500	-1.6657205596731255
chr6	54781600	54782600	-2.0202231545353944
chr6	54781700	54782700	-2.415001163047278
chr6	54781800	54782800	-1.5303692776836713
chr6	54781900	54782900	-0.4996483055095022
chr6	54782000	54783000	-0.40105264247150646
chr6	54782100	54783100	-0.9032191990814498
chr6	54782200	54783200	-0.7850239323802307
chr6	54782300	54783300	-0.9418351423023238
chr6	54782400	54783400	-1.6309326663929484
chr6	54782500	54783500	-1.7163863561743813
chr6	54782600	54783600	-2.0238924293699747
chr6	54782700	54783700	-1.8668149350487528
chr6	54782800	54783800	-3.359706365209066
chr6	54782900	54783900	-2.9480209761153344
chr6	54783000	54784000	-3.725256476914048
chr6	54783100	54784100	-2.9804298608387976
chr6	54783200	54784200	-3.476621323556544
chr6	54783300	54784300	-2.753525138836794
chr6	54783400	54784400	-2.110181876793346
chr6	54783500	54784500	-2.0286349102646275
chr6	54783600	54784600	-1.9502447734369173
chr6	54783700	54784700	-2.5326554418060985
chr6	54783800	54784800	-1.6253589859067883
chr6	54783900	54784900	-1.9001610681916832
chr6	54784000	54785000	-1.5341763242247681
chr6	54784100	54785100	-2.1816526375801093
chr6	54784200	54785200	-1.9013753255001669
chr6	54784300	54785300	-2.1127848796157744
chr6	54784400	54785400	-2.190916844694542
chr6	54784500	54785500	-2.0939729515809162
chr6	54784600	54785600	-1.6062564622193711
chr6	54784700	54785700	-0.7981188055804491
chr6	54784800	54785800	-0.5050960643183451
chr6	54784900	54785900	-0.7799532326940971
chr6	54785000	54786000	-1.300328192870437
chr6	54785100	54786100	-1.1939260332513584
chr6	54785200	54786200	-1.586905253096336
chr6	54785300	54786300	-1.5409471627538114
chr6	54785400	54786400	-1.4523109021920049
chr6	54785500	54786500	-1.5301421762483625
chr6	54785600	54786600	-1.3389963947459091
chr6	54785700	54786700	-1.4454581804055795
chr6	54786400	54787400	-2.7291219597365908
chr6	54786700	54787700	-2.7145124987272187
chr6	54786800	54787800	-2.765485385107924
chr6	54786900	54787900	-3.5720659510943635
chr6	54787000	54788000	-4.3531077523659585
chr6	54787100	54788100	-3.4550099104586454
chr6	54787200	54788200	-2.8475196992670178
chr6	54787300	54788300	-1.9192982116556416
chr6	54787400	54788400	-1.9470032431316608
chr6	54787500	54788500	-1.8821614841908336
chr6	54787600	54788600	-3.248208895014435
chr6	54787700	54788700	-3.4928308943873327
chr6	54787800	54788800	-3.5805153416304787
chr6	54787900	54788900	-3.159711826811579
chr6	54788000	54789000	-3.7247841486765645
chr6	54788100	54789100	-4.826190785655875
chr6	54788200	54789200	-4.477816335582711
chr6	54788300	54789300	-5.033200236356807
chr6	54788400	54789400	-4.995636406688064
chr6	54788500	54789500	-5.8344134370167815
chr6	54788600	54789600	-5.229516595247465
chr6	54788700	54789700	-4.932290334631007
chr6	54788800	54789800	-5.71793272729856
chr6	54788900	54789900	-5.70634684236294
chr6	54789000	54790000	-5.2619280844679635
chr6	54789100	54790100	-5.235128847107437
chr6	54789200	54790200	-6.687652098955213
chr6	54789300	54790300	-7.331630317447115
chr6	54789400	54790400	-7.209498457434464
chr6	54789500	54790500	-6.669047191936516
chr6	54789600	54790600	-6.781421428801732
chr6	54789700	54790700	-6.8398957459749115
chr6	54789800	54790800	-6.033784444676927
chr6	54789900	54790900	-6.6905080987392545
chr6	54790000	54791000	-5.965275804246702
chr6	54790100	54791100	-5.290488509376533
chr6	54790200	54791200	-3.90772775850194
chr6	54790300	54791300	-3.0362745755636253
chr6	54790400	54791400	-3.192338336141155
chr6	54790500	54791500	-3.4330695913501965
chr6	54790600	54791600	-3.243396455121215
chr6	54790700	54791700	-3.002319715182292
chr6	54790800	54791800	-3.1409892715845125
chr6	54790900	54791900	-3.056338732198656
chr6	54792000	54793000	-1.5909815566536394
chr6	54792100	54793100	-1.7509193485693255
chr6	54793200	54794200	-1.739502038835694
chr6	54793300	54794300	-1.4546297095804932
chr6	54793400	54794400	-1.2536697702093105
chr6	54793500	54794500	-1.3138467588208416
chr6	54793600	54794600	-1.5576499938855686
chr6	54793700	54794700	-2.125183285920373
chr6	54793800	54794800	-2.0590411121323453
chr6	54793900	54794900	-2.065084478031208
chr6	54794000	54795000	-1.3549318148972453
chr6	54795100	54796100	-2.0119324422923306
chr6	54795200	54796200	-2.4509146066865752
chr6	54795300	54796300	-3.289009339032232
chr6	54795400	54796400	-2.902697503731364
chr6	54795500	54796500	-3.1844938772071663
chr6	54795600	54796600	-1.9290517040187631
chr6	54795700	54796700	-1.6818294297855492
chr6	54795800	54796800	-2.1361415643701225
chr6	54795900	54796900	-2.337005799896874
chr6	54796000	54797000	-2.4332660170389673
chr6	54796100	54797100	-1.844206350048672
chr6	54796200	54797200	-1.105934324633168
chr6	54796300	54797300	-1.324760650710454
chr6	54796400	54797400	-1.5904928202199842
chr6	54796500	54797500	-1.8309115277747423
chr6	54796600	54797600	-2.94495441439817
chr6	54796700	54797700	-2.7648601345198602
chr6	54796800	54797800	-3.0046970903870407
chr6	54796900	54797900	-3.2211691134465052
chr6	54797000	54798000	-3.260928216795565
chr6	54797100	54798100	-4.104879373902023
chr6	54797200	54798200	-3.8055707269608523
chr6	54797300	54798300	-3.566315514287456
chr6	54797400	54798400	-3.727243302591314
chr6	54797500	54798500	-3.269476251236406
chr6	54797600	54798600	-3.1836245296433576
chr6	54797700	54798700	-3.54323483399828
chr6	54797800	54798800	-2.5548963098984574
chr6	54797900	54798900	-2.9415544329088767
chr6	54798000	54799000	-2.746720776348091
chr6	54798100	54799100	-2.8580392341691967
chr6	54798200	54799200	-3.1576741139343576
chr6	54798300	54799300	-2.894411334592945
chr6	54798400	54799400	-2.7832358330073257
chr6	54798500	54799500	-2.8338409654841916
chr6	54798600	54799600	-2.5955398611180174
chr6	54798700	54799700	-2.0213289754040047
chr6	54798800	54799800	-2.409829640467376
chr6	54798900	54799900	-1.8570116411824795
chr6	54799000	54800000	-1.702591996320698
chr6	54799100	54800100	-1.2737966106023118
chr6	54799200	54800200	-1.821552067863791
chr6	54799300	54800300	-2.1125761494973685
chr6	54799400	54800400	-1.755729649638298
chr6	54799500	54800500	-2.4221676462380493
chr6	54799600	54800600	-2.8864888931336403
chr6	54799700	54800700	-2.835477533667942
chr6	54799800	54800800	-2.407138152387374
chr6	54799900	54800900	-2.3411105818589704
chr6	54800000	54801000	-1.7253635243716061
chr6	54800100	54801100	-1.4431913310785018
chr6	54800200	54801200	-0.8783556223971771
chr6	54800300	54801300	-0.411654918272516
chr6	54800400	54801400	-0.4581131433504504
chr6	54800500	54801500	-0.29076169840775795
chr6	54800600	54801600	-0.2459835133594889
chr6	54800700	54801700	-1.2910416135402836
chr6	54800800	54801800	-1.446663275633144
chr6	54800900	54801900	-1.2219781487224477
chr6	54801000	54802000	-1.3281727821149578
chr6	54801100	54802100	-0.8980759343617938
chr6	54801200	54802200	-0.5879816082704755
chr6	54801300	54802300	-0.7386724850504537
chr6	54801400	54802400	-1.0566885144613205
chr6	54801500	54802500	-0.8910631749744937
chr6	54801600	54802600	-0.4704986681926305
chr6	54801700	54802700	-0.1646564078819777
chr6	54801800	54802800	-0.17047758574961347
chr6	54801900	54802900	-0.5217099894422595
chr6	54802000	54803000	-0.8614432553054221
chr6	54802100	54803100	-1.007909579532012
chr6	54802200	54803200	-0.5969271625033832
chr6	54802300	54803300	-0.4800374989475446
chr6	54802400	54803400	-0.6223503632128891
chr6	54802500	54803500	-0.8418707409980575
chr6	54802600	54803600	-0.4915135344513495
chr6	54802700	54803700	-0.12258689477640425
chr6	54802800	54803800	-0.5789349847428584
chr6	54802900	54803900	-0.8167304214615575
chr6	54803000	54804000	-1.0945037219091196
chr6	54803100	54804100	-1.5809276317831726
chr6	54803200	54804200	-2.059856527562748
chr6	54804200	54805200	-2.3215966621723587
chr6	54804300	54805300	-2.1132944476773137
chr6	54804400	54805400	-2.2421988121425427
chr6	54804500	54805500	-2.5275527806113542
chr6	54804600	54805600	-2.9173455088724736
chr6	54804700	54805700	-2.896457810863481
chr6	54804800	54805800	-2.6996752040929772
chr6	54804900	54805900	-2.8967387698425644
chr6	54805000	54806000	-2.1930807698335077
chr6	54805100	54806100	-1.6169660744387564
chr6	54805200	54806200	-1.4540785061670267
chr6	54805300	54806300	-1.832063637100722
chr6	54805400	54806400	-1.7421090643085009
chr6	54805500	54806500	-1.5534496351271634
chr6	54805600	54806600	-1.0791160490014555
chr6	54805700	54806700	-0.9391353643627964
chr6	54805800	54806800	-0.7832144987109072
chr6	54805900	54806900	-0.5204588666806081
chr6	54806000	54807000	-0.3212826882596052
chr6	54806100	54807100	0.10755521164420404
chr6	54806200	54807200	-0.03130090788139125
chr6	54806300	54807300	0.2292629636278067
chr6	54806400	54807400	-0.4928554154099778
chr6	54806500	54807500	-0.4662277604654807
chr6	54806600	54807600	-0.6676211572607451
chr6	54806700	54807700	-0.12412521827806505
chr6	54806800	54807800	-0.6126527646701926
chr6	54806900	54807900	-0.14473135034473728
chr6	54807000	54808000	-0.8510603023495589
chr6	54807100	54808100	-1.0795385152629309
chr6	54807200	54808200	-1.0254539306868335
chr6	54807300	54808300	-0.6428935496512184
chr6	54807400	54808400	-0.2911484677270288
chr6	54807800	54808800	-0.6955574430673187
chr6	54807900	54808900	-1.328356705963061
chr6	54808000	54809000	-1.132635703320465
chr6	54808100	54809100	-1.7811902540152231
chr6	54808200	54809200	-2.44874556677264
chr6	54808300	54809300	-2.877666217566239
chr6	54808400	54809400	-2.2336693345507737
chr6	54808500	54809500	-2.8873972659082017
chr6	54808600	54809600	-2.6059206912563906
chr6	54808700	54809700	-3.0204141042135864
chr6	54808800	54809800	-2.5620486382252463
chr6	54808900	54809900	-2.546707964852586
chr6	54809000	54810000	-2.021445795582822
chr6	54809100	54810100	-1.6424661104728868
chr6	54809200	54810200	-1.278806804590769
chr6	54809300	54810300	-0.6024513357621775
chr6	54809400	54810400	-1.2491988280709718
chr6	54809500	54810500	0.1847269834219648
chr6	54809600	54810600	0.4539418228147831
chr6	54809700	54810700	0.2722405277600147
chr6	54810800	54811800	-0.7880823915441877
chr6	54810900	54811900	-0.7544420435371402
chr6	54811000	54812000	-1.3883167975053075
chr6	54811100	54812100	-1.8741147101407167
chr6	54811200	54812200	-2.01302663077402
chr6	54811300	54812300	-2.070226622259076
chr6	54811400	54812400	-1.8737163080830617
chr6	54811500	54812500	-2.4622336132819207
chr6	54811600	54812600	-3.380904371314231
chr6	54811700	54812700	-3.259089297086472
chr6	54812700	54813700	-2.717233319175825
chr6	54812800	54813800	-2.7897710778146565
chr6	54812900	54813900	-2.6103686688708527
chr6	54813000	54814000	-2.6280341539917083
chr6	54813100	54814100	-2.2767862859094
chr6	54813200	54814200	-2.7180780814642858
chr6	54813300	54814300	-2.179546464735856
chr6	54813400	54814400	-0.9986815134575976
chr6	54813500	54814500	-0.6078639831879786
chr6	54813600	54814600	-1.4284373642749406
chr6	54813700	54814700	-0.7580629098634666
chr6	54813800	54814800	-1.29244368414845
chr6	54813900	54814900	-1.455966956810424
chr6	54814000	54815000	-1.318649990782691
chr6	54814100	54815100	-1.70986732166688
chr6	54814200	54815200	-1.1112410599357545
chr6	54814300	54815300	-1.4249090963432027
chr6	54814400	54815400	-1.833080693165312
chr6	54814500	54815500	-1.7933368625155617
chr6	54814600	54815600	-1.1951384602753825
chr6	54814700	54815700	-1.2650153112479914
chr6	54814800	54815800	-0.6552670143069089
chr6	54814900	54815900	-0.5034328288465318
chr6	54815000	54816000	-0.3968239185267513
chr6	54815100	54816100	-0.20954128859260907
chr6	54815200	54816200	-0.6887417738684476
chr6	54815300	54816300	-0.7531132496990006
chr6	54815400	54816400	-0.5630999044545533
chr6	54815500	54816500	-1.1287542992425106
chr6	54815600	54816600	-0.7367980756245769
chr6	54815700	54816700	-1.7361621668576253
chr6	54815800	54816800	-2.11974538635021
chr6	54815900	54816900	-2.4313606220373285
chr6	54816000	54817000	-2.372592343162363
chr6	54816100	54817100	-2.64143021715916
chr6	54816200	54817200	-2.734797703601396
chr6	54816300	54817300	-2.253970849536069
chr6	54816400	54817400	-2.475176441964084
chr6	54816500	54817500	-2.280597887237296
chr6	54816600	54817600	-2.584135609651132
chr6	54816700	54817700	-1.7808152267090076
chr6	54816800	54817800	-1.8416789641852684
chr6	54816900	54817900	-1.3854318293748769
chr6	54817000	54818000	-1.5406070620122305
chr6	54817100	54818100	-0.8142608046067185
chr6	54817200	54818200	0.261076332979272
chr6	54817300	54818300	-0.2772303534200173
chr6	54817400	54818400	-0.7148160246002683
chr6	54817500	54818500	-0.043859851808442166
chr6	54817600	54818600	0.2446005447384609
chr6	54817700	54818700	0.0256921582541538
chr6	54817800	54818800	-0.2779018901597297
chr6	54817900	54818900	-0.4950479596031596
chr6	54818000	54819000	-0.3044184495994877
chr6	54818100	54819100	-0.4026591031045232
chr6	54818200	54819200	-1.3215663392859929
chr6	54818300	54819300	-1.0798191154965096
chr6	54818400	54819400	-0.4225332634461149
chr6	54818500	54819500	-1.368969597464954
chr6	54818600	54819600	-1.5058487486456569
chr6	54818700	54819700	-1.418514235591318
chr6	54818800	54819800	-1.3047219863178512
chr6	54818900	54819900	-1.7300932841594232
chr6	54819000	54820000	-2.174877393214496
chr6	54819100	54820100	-2.0964703411783456
chr6	54819200	54820200	-1.6360811541580749
chr6	54819300	54820300	-1.8956403789210967
chr6	54819400	54820400	-1.939916873285296
chr6	54820000	54821000	0.5116662201341455
chr6	54820100	54821100	-0.08056006668194284
chr6	54820200	54821200	-0.3974390613718947
chr6	54820300	54821300	0.00640957840087951
chr6	54820400	54821400	-0.5326098017943032
chr6	54820500	54821500	-0.7289170252170187
chr6	54820600	54821600	-1.2649118462013358
chr6	54820700	54821700	-1.0262876861209222
chr6	54820800	54821800	-1.316637297731848
chr6	54820900	54821900	-1.8882200363597208
chr6	54821000	54822000	-1.6335113278259963
chr6	54821100	54822100	-1.107081323121257
chr6	54821200	54822200	-1.4890456250900754
chr6	54821300	54822300	-1.290462364185097
chr6	54821400	54822400	-0.9774711661847072
chr6	54821500	54822500	-1.0232856764285565
chr6	54821600	54822600	-0.1610178590937519
chr6	54821700	54822700	-0.1506560123882219
chr6	54822000	54823000	-0.5056436472112886
chr6	54822100	54823100	-0.8563688308979801
chr6	54822300	54823300	-1.65363032153601
chr6	54823500	54824500	-1.6604602310632357
chr6	54823600	54824600	-1.7223778402840304
chr6	54823700	54824700	-0.8871472963367351
chr6	54823800	54824800	-1.1141822124456608
chr6	54823900	54824900	-1.2796150276899374
chr6	54824000	54825000	-0.542471075323123
chr6	54824100	54825100	-0.2941684479129451
chr6	54824200	54825200	-0.7892799847552929
chr6	54824300	54825300	-0.8311511550276048
chr6	54824400	54825400	-0.8521874171644083
chr6	54824500	54825500	-1.4232560071331464
chr6	54824600	54825600	-1.5353853005877818
chr6	54824700	54825700	-2.780216497293612
chr6	54824800	54825800	-3.0870955979892254
chr6	54824900	54825900	-3.39744064174562
chr6	54825000	54826000	-3.3456503256656682
chr6	54825100	54826100	-3.1040506995674564
chr6	54825200	54826200	-3.1763597959909786
chr6	54825300	54826300	-3.8848872020623832
chr6	54825400	54826400	-4.1304247618500645
chr6	54825500	54826500	-3.900796681986125
chr6	54825600	54826600	-3.354799744352737
chr6	54825700	54826700	-2.5083599343184235
chr6	54825800	54826800	-2.60393195145115
chr6	54825900	54826900	-2.8572692318469075
chr6	54826000	54827000	-3.3885796197596294
chr6	54826100	54827100	-3.4509894779739887
chr6	54826200	54827200	-3.4901524852994177
chr6	54826300	54827300	-2.432726061264665
chr6	54826400	54827400	-2.716297452902168
chr6	54826500	54827500	-2.647544529034757
chr6	54826600	54827600	-2.6698630609161
chr6	54826700	54827700	-2.4339791940050306
chr6	54826800	54827800	-2.365300891942121
chr6	54826900	54827900	-2.6662396499325456
chr6	54827000	54828000	-2.7532194622077544
chr6	54827100	54828100	-2.612591044587346
chr6	54827200	54828200	-2.4433707513663685
chr6	54827300	54828300	-2.6014281969661366
chr6	54827400	54828400	-2.3602472570053585
chr6	54827500	54828500	-2.5283893112745868
chr6	54827600	54828600	-2.8568914921594786
chr6	54827700	54828700	-3.3211858309803013
chr6	54827800	54828800	-3.329016013221055
chr6	54827900	54828900	-2.8339670530750336
chr6	54828000	54829000	-2.31853082999696
chr6	54828100	54829100	-2.7915312985479535
chr6	54828200	54829200	-2.7359970743192967
chr6	54828300	54829300	-2.7730200270026795
chr6	54828400	54829400	-2.7669944401271223
chr6	54828500	54829500	-2.266377249290044
chr6	54828600	54829600	-1.6861572780850052
chr6	54828700	54829700	-1.4502055972847545
chr6	54828800	54829800	-2.2510716435499165
chr6	54828900	54829900	-2.6440279765608583
chr6	54829000	54830000	-2.1831157204568465
chr6	54829100	54830100	-2.462600612659964
chr6	54829200	54830200	-2.539511384596131
chr6	54829300	54830300	-2.3956348609389018
chr6	54829400	54830400	-2.6409050578989555
chr6	54829500	54830500	-2.642156667955669
chr6	54829600	54830600	-3.193959940660717
chr6	54829700	54830700	-3.4754564797139733
chr6	54829800	54830800	-3.218868347888133
chr6	54829900	54830900	-2.575815789993761
chr6	54830000	54831000	-3.0954126775411535
chr6	54830100	54831100	-2.709192391201951
chr6	54830300	54831300	-2.698397174139352
chr6	54830400	54831400	-2.526392345966608
chr6	54830500	54831500	-2.999481007745992
chr6	54830600	54831600	-3.084449978963957
chr6	54830700	54831700	-2.6588393292151906
chr6	54830800	54831800	-2.4251819172049456
chr6	54830900	54831900	-2.0827705888501
chr6	54833200	54834200	-0.4545511046968538
chr6	54833300	54834300	-0.6097349368838022
chr6	54833400	54834400	-0.7554917883574529
chr6	54833500	54834500	-1.315212686284281
chr6	54833600	54834600	-1.3972631738629508
chr6	54833700	54834700	-0.8744410548451621
chr6	54833800	54834800	-0.8268429721210996
chr6	54833900	54834900	-1.1797296565236517
chr6	54834000	54835000	-0.8562605380108367
chr6	54834100	54835100	-0.8295255865353077
chr6	54834200	54835200	-0.28449737815083953
chr6	54834300	54835300	0.14490118819014136
chr6	54834400	54835400	-0.037252225813994636
chr6	54834500	54835500	0.3331981130650936
chr6	54834600	54835600	0.4516551690012939
chr6	54834700	54835700	-0.19326569560172085
chr6	54834800	54835800	-0.7979404030609624
chr6	54834900	54835900	-1.141324463292314
chr6	54835000	54836000	-1.082236953332193
chr6	54835100	54836100	-1.1900319343183483
chr6	54835200	54836200	-1.4255332994190475
chr6	54835300	54836300	-1.515893184200871
chr6	54835400	54836400	-1.1512521280307944
chr6	54835500	54836500	-1.2316439886264277
chr6	54835600	54836600	-1.574605862551558
chr6	54835700	54836700	-1.6787364283280282
chr6	54835800	54836800	-1.918494464830817
chr6	54835900	54836900	-1.3617579458579747
chr6	54836000	54837000	-1.553157780685169
chr6	54836100	54837100	-1.1101413027121356
chr6	54836200	54837200	-0.8667622883565902
chr6	54836300	54837300	-2.2381748355435525
chr6	54836400	54837400	-2.903514338149404
chr6	54836500	54837500	-3.139595840798637
chr6	54836600	54837600	-3.095685154929799
chr6	54836700	54837700	-2.8081966587647242
chr6	54836800	54837800	-3.096747928732765
chr6	54836900	54837900	-3.465252144258127
chr6	54837000	54838000	-3.570029878184034
chr6	54837100	54838100	-3.7882132538931113
chr6	54837200	54838200	-3.7940789061672766
chr6	54839200	54840200	-1.9511269765559216
chr6	54839300	54840300	-1.816962955847536
chr6	54839400	54840400	-1.3873442892668475
chr6	54839500	54840500	-1.6092807622003695
chr6	54839600	54840600	-1.604778711027506
chr6	54839700	54840700	-1.1389120513560658
chr6	54839800	54840800	-0.782906129737011
chr6	54839900	54840900	0.1367434741272577
chr6	54840000	54841000	0.45779523562452573
chr6	54840100	54841100	0.2419643177144569
chr6	54840200	54841200	0.2639859491589245
chr6	54840300	54841300	0.18400245338423565
chr6	54843500	54844500	0.2234005471862116
chr6	54843600	54844600	0.10974109854187046
chr6	54843700	54844700	-0.6439641506351169
chr6	54843800	54844800	-1.1701560326773712
chr6	54843900	54844900	-2.037968153112442
chr6	54844000	54845000	-1.5425096826854778
chr6	54844100	54845100	-1.1660649430518817
chr6	54844200	54845200	-1.6974238495261746
chr6	54844300	54845300	-1.5672341582524514
chr6	54844400	54845400	-2.688758848641532
chr6	54844500	54845500	-2.3065787109734157
chr6	54844600	54845600	-2.2769253592701566
chr6	54844700	54845700	-1.8999945663280065
chr6	54844800	54845800	-2.0323776984125104
chr6	54844900	54845900	-1.1029327956784636
chr6	54845000	54846000	-0.8237377253815021
chr6	54845100	54846100	-0.8394927932929279
chr6	54845200	54846200	-1.1218472042439025
chr6	54845300	54846300	-1.1566199517488993
chr6	54845400	54846400	-0.2331465157194756
chr6	54845500	54846500	-0.4143192432299629
chr6	54845600	54846600	-0.4328976725624325
chr6	54845700	54846700	-0.351734023747146
chr6	54845800	54846800	0.4035704275802193
chr6	54845900	54846900	0.7298457130799797
chr6	54846000	54847000	0.7269057639137496
chr6	54846100	54847100	1.2043675816481396
chr6	54846200	54847200	2.2477158516571523
chr6	54846300	54847300	2.255536950577092
chr6	54846400	54847400	1.8913127444104345
chr6	54846500	54847500	1.7995670726908413
chr6	54846600	54847600	2.3096702802618263
chr6	54846700	54847700	2.3727704209896756
chr6	54846800	54847800	1.8071812918046133
chr6	54846900	54847900	1.2569123938384752
chr6	54847000	54848000	1.2720441375891942
chr6	54847100	54848100	0.7330550073323052
chr6	54847200	54848200	-0.2972921407026777
chr6	54847300	54848300	-0.6376319493857153
chr6	54847400	54848400	-0.13194933905426035
chr6	54847500	54848500	0.21436838205983288
chr6	54847600	54848600	-1.0529024952211967
chr6	54847700	54848700	-0.7097601277739809
chr6	54847800	54848800	-0.6061224889626788
chr6	54847900	54848900	-0.6129172590808427
chr6	54848000	54849000	-0.6034800202097477
chr6	54848100	54849100	-0.3838702558828341
chr6	54848200	54849200	0.013768562417444764
chr6	54848300	54849300	0.4039688874420436
chr6	54848400	54849400	0.0988414545714356
chr6	54848500	54849500	0.38458463628971856
chr6	54848600	54849600	1.0934503281511097
chr6	54848700	54849700	0.665925066879406
chr6	54849500	54850500	-0.0954346340367887
chr6	54849600	54850600	-0.30617662199522044
chr6	54849700	54850700	-0.28751791079984473
chr6	54849800	54850800	-0.14183068106948166
chr6	54849900	54850900	0.5890586444722047
chr6	54850000	54851000	0.8786932318409364
chr6	54852700	54853700	0.27706829087532553
chr6	54852800	54853800	-0.1018833597131406
chr6	54852900	54853900	-0.4590271264092482
chr6	54853000	54854000	-1.0325822457703178
chr6	54853100	54854100	-1.0363599292860153
chr6	54853200	54854200	-0.4277180143176604
chr6	54853300	54854300	-0.9537194167425559
chr6	54853400	54854400	-0.5432350527880206
chr6	54853500	54854500	0.1663596719105487
chr6	54853600	54854600	-0.6204640424348429
chr6	54853700	54854700	-1.316910443037998
chr6	54853800	54854800	-1.0756869801834494
chr6	54853900	54854900	-0.8351476770878409
chr6	54854000	54855000	-0.5149887306655843
chr6	54854100	54855100	-0.5342952913934775
chr6	54854200	54855200	-1.243739893277129
chr6	54854300	54855300	-0.6182816480357385
chr6	54855100	54856100	-0.5791479308227099
chr6	54855200	54856200	-0.8012991268974312
chr6	54855300	54856300	-0.17430524977155154
chr6	54855400	54856400	0.2219629588064656
chr6	54855500	54856500	-0.16037822303195265
chr6	54855600	54856600	-0.04417197593209174
chr6	54855700	54856700	-0.037453481053913336
chr6	54855800	54856800	0.5309627886210251
chr6	54855900	54856900	1.1410309373527503
chr6	54856000	54857000	1.484656115863423
chr6	54856100	54857100	1.0912092827605295
chr6	54856200	54857200	0.9132142657335256
chr6	54856300	54857300	0.5403908066078871
chr6	54856400	54857400	-0.11102957076867084
chr6	54856500	54857500	0.4848745154324956
chr6	54856600	54857600	0.22580750758618
chr6	54856700	54857700	0.420254285676213
chr6	54856800	54857800	0.2893896285684398
chr6	54856900	54857900	-0.06423944721206742
chr6	54857000	54858000	-0.2111418713827158
chr6	54857100	54858100	-1.020803243438245
chr6	54857200	54858200	-0.13892376715231858
chr6	54857300	54858300	-0.3273862833849741
chr6	54857400	54858400	-0.4839314294388468
chr6	54857500	54858500	-0.8206521864507997
chr6	54857600	54858600	-1.0738302631261114
chr6	54857700	54858700	-0.9345301669202624
chr6	54857800	54858800	-0.6794027857083346
chr6	54857900	54858900	-0.8622680964445906
chr6	54858000	54859000	-1.1232383252667977
chr6	54858100	54859100	-0.16377751945911578
chr6	54858200	54859200	-0.6096488243063535
chr6	54858300	54859300	-0.1239607170089062
chr6	54858400	54859400	-0.1961543065143357
chr6	54858500	54859500	-0.7023175685706117
chr6	54858600	54859600	-0.2845703642667013
chr6	54858700	54859700	-0.6901630564661972
chr6	54858800	54859800	-1.1934309270001209
chr6	54858900	54859900	-1.2210561677769347
chr6	54859000	54860000	-1.3495054043634427
chr6	54859100	54860100	-1.7447816222331212
chr6	54859200	54860200	-1.3750574506154096
chr6	54859300	54860300	-2.2326556390378545
chr6	54859400	54860400	-2.1059194927157265
chr6	54859500	54860500	-1.9168513947819497
chr6	54859600	54860600	-2.114495273055407
chr6	54859700	54860700	-1.57884867010497
chr6	54859800	54860800	-0.9386529327071303
chr6	54859900	54860900	-0.966450182609229
chr6	54860000	54861000	-0.907679570492548
chr6	54860100	54861100	-0.4604039804636974
chr6	54860200	54861200	-0.7485715540778363
chr6	54860300	54861300	0.17377410532513055
chr6	54860400	54861400	0.41378018804597017
chr6	54860500	54861500	1.1677851243685895
chr6	54860600	54861600	1.4186243030082926
chr6	54860700	54861700	0.9987062605760344
chr6	54860800	54861800	0.1833764376612135
chr6	54860900	54861900	1.0151307523588309
chr6	54861000	54862000	0.8488954331487923
chr6	54861100	54862100	1.1171826333071793
chr6	54861200	54862200	1.2235303710767742
chr6	54861300	54862300	-0.17793261894100995
chr6	54861400	54862400	-0.10999894770606032
chr6	54861500	54862500	-0.0989080587309594
chr6	54861600	54862600	0.6201570116658123
chr6	54861700	54862700	1.1085258674595968
chr6	54861800	54862800	1.5423283111259531
chr6	54861900	54862900	-0.3687778246283242
chr6	54862000	54863000	-0.12539827603801632
chr6	54862100	54863100	-0.5174430394698607
chr6	54862200	54863200	-0.6546201622499721
chr6	54862300	54863300	0.40111999373450863
chr6	54862400	54863400	0.8781389164328298
chr6	54862500	54863500	0.35073045846069906
chr6	54862600	54863600	-0.5305426367046716
chr6	54862700	54863700	-1.1088637649753723
chr6	54862800	54863800	-1.4962008046298292
chr6	54862900	54863900	0.7508098777595147
chr6	54863000	54864000	0.7970927506864555
chr6	54863500	54864500	0.4900134091728464
chr6	54863600	54864600	0.88093094705972
chr6	54863700	54864700	0.7753391591452621
chr6	54863800	54864800	0.8174890141293223
chr6	54863900	54864900	0.8131097692433302
chr6	54864000	54865000	0.7814673924568706
chr6	54864100	54865100	0.7958258852094277
chr6	54864200	54865200	0.7766835779392618
chr6	54865000	54866000	-1.0787563702019747
chr6	54865100	54866100	-1.296872371511574
chr6	54865200	54866200	-0.6508708424001858
chr6	54865300	54866300	-0.6977176030271821
chr6	54865400	54866400	-0.28956474393975906
chr6	54865500	54866500	-0.3952457113957335
chr6	54865600	54866600	0.05383758589588685
chr6	54865700	54866700	0.16120399991867113
chr6	54865800	54866800	0.0901513731822043
chr6	54865900	54866900	0.9912490564220332
chr6	54866000	54867000	1.1230206220524173
chr6	54866100	54867100	0.9526403747730608
chr6	54866200	54867200	0.4820283288923092
chr6	54866300	54867300	1.2575696245938053
chr6	54866400	54867400	1.1318974579703796
chr6	54866500	54867500	1.6181313920316718
chr6	54866600	54867600	1.6674081183057718
chr6	54866700	54867700	1.7027249095562602
chr6	54866800	54867800	1.427443789138328
chr6	54866900	54867900	1.2262177411058768
chr6	54867000	54868000	1.4743707171512845
chr6	54867100	54868100	1.7829042318162214
chr6	54867200	54868200	1.8762287669347641
chr6	54867300	54868300	0.9844066974685078
chr6	54867400	54868400	0.8788831817901339
chr6	54867500	54868500	0.26156750012386804
chr6	54867600	54868600	-0.503938003691403
chr6	54867700	54868700	-0.33744979503050243
chr6	54867800	54868800	-0.6974390009642234
chr6	54867900	54868900	-0.5876241044308147
chr6	54868000	54869000	-0.9576514191065864
chr6	54868100	54869100	-0.85786995807161
chr6	54868200	54869200	-0.7999541648466723
chr6	54868300	54869300	-0.8490441783811231
chr6	54868400	54869400	-0.8889753880915892
chr6	54868500	54869500	-1.073209091534774
chr6	54868600	54869600	-0.916087475849102
chr6	54868700	54869700	-0.9348035136769088
chr6	54868800	54869800	-0.06074462472629843
chr6	54868900	54869900	-0.20723079960338173
chr6	54869000	54870000	-0.40472176340072064
chr6	54869100	54870100	0.090858614649764
chr6	54869200	54870200	-0.03811038701430792
chr6	54869300	54870300	0.16922805459141707
chr6	54869400	54870400	0.7303404327992604
chr6	54869500	54870500	0.9391811256713312
chr6	54869600	54870600	1.5868577583085903
chr6	54869700	54870700	2.2704553851988742
chr6	54869800	54870800	2.062379865515296
chr6	54869900	54870900	2.0379180056709982
chr6	54870000	54871000	1.862987701507475
chr6	54870100	54871100	1.578102585807711
chr6	54870200	54871200	2.0619127813441582
chr6	54870300	54871300	1.965325243477208
chr6	54870400	54871400	1.5719618845593617
chr6	54870500	54871500	2.010142488138071
chr6	54870600	54871600	1.868920215041881
chr6	54870700	54871700	1.004258089615763
chr6	54871800	54872800	0.3088245363338073
chr6	54871900	54872900	0.2894939450143212
chr6	54872000	54873000	-0.28356063222076017
chr6	54872100	54873100	0.108173797768375
chr6	54872200	54873200	0.498689622231039
chr6	54872300	54873300	1.0731487341138612
chr6	54872400	54873400	1.1095249234855311
chr6	54872500	54873500	0.9228455081881818
chr6	54872600	54873600	-0.003958567631982865
chr6	54872700	54873700	-0.22502310780024887
chr6	54873800	54874800	-0.11237555072929073
chr6	54873900	54874900	-0.4023146379955279
chr6	54874000	54875000	-0.6324233370039437
chr6	54874100	54875100	-0.5898313776767632
chr6	54874200	54875200	0.030050344318457014
chr6	54874300	54875300	-0.5456602292346893
chr6	54874400	54875400	0.026638630042923564
chr6	54874500	54875500	0.3129248202668432
chr6	54874600	54875600	0.0014968805107379727
chr6	54874700	54875700	0.4196831776100825
chr6	54874800	54875800	1.2814336115563012
chr6	54874900	54875900	1.3873835526646818
chr6	54875000	54876000	1.4457488019089761
chr6	54875100	54876100	1.4152223443064478
chr6	54875200	54876200	1.2856020359181877
chr6	54876400	54877400	0.40187684840776505
chr6	54876500	54877500	0.754547060500634
chr6	54876600	54877600	0.4590644407800301
chr6	54876700	54877700	-0.12103436314267885
chr6	54876800	54877800	0.2710673800763789
chr6	54876900	54877900	0.18973497993832567
chr6	54877000	54878000	0.16184735691776148
chr6	54877100	54878100	-0.19972275783689555
chr6	54877200	54878200	-0.5038918388487086
chr6	54877300	54878300	0.08852517527839104
chr6	54877400	54878400	0.745735093125356
chr6	54877500	54878500	0.3345861243657839
chr6	54877600	54878600	0.4741528304832631
chr6	54877700	54878700	1.1484777554252137
chr6	54877800	54878800	0.46459365527686103
chr6	54877900	54878900	0.07219939267255716
chr6	54878000	54879000	0.7169953450603727
chr6	54878100	54879100	0.8762042554593696
chr6	54878200	54879200	1.2974928485661263
chr6	54878300	54879300	0.5033398041993155
chr6	54878400	54879400	0.44943674768242187
chr6	54878500	54879500	0.13137457576242093
chr6	54878600	54879600	0.180221013780963
chr6	54878700	54879700	0.7570257953521505
chr6	54878800	54879800	0.6891399490492415
chr6	54878900	54879900	1.1418261234178926
chr6	54879000	54880000	0.446313814044244
chr6	54879100	54880100	0.16040834385488376
chr6	54879200	54880200	-0.1952108793293729
chr6	54879300	54880300	0.2129455310338912
chr6	54879400	54880400	0.2368331703585069
chr6	54880500	54881500	1.070283567238544
chr6	54880600	54881600	0.6699156676631499
chr6	54880700	54881700	0.14986800241694462
chr6	54880800	54881800	0.9085142745039052
chr6	54880900	54881900	0.4273489604291226
chr6	54881000	54882000	0.6561965471877694
chr6	54881100	54882100	0.4872182158857371
chr6	54881200	54882200	0.31367240066688384
chr6	54881300	54882300	-0.013322415872239195
chr6	54881400	54882400	-0.4923839328418514
chr6	54881500	54882500	-0.9780052142433264
chr6	54881600	54882600	-1.2585165699534286
chr6	54881700	54882700	-0.8331983468582049
chr6	54881800	54882800	-1.4193676091860197
chr6	54881900	54882900	-1.7226864701002065
chr6	54882000	54883000	-2.0216741539758747
chr6	54882100	54883100	-2.03517257004124
chr6	54882200	54883200	-3.0973003672586232
chr6	54882300	54883300	-3.3226098715186585
chr6	54884600	54885600	0.31655277422351463
chr6	54884700	54885700	0.7103096054906821
chr6	54884800	54885800	0.20952444904973624
chr6	54885900	54886900	-0.4295126045545516
chr6	54886000	54887000	-0.3572463883493111
chr6	54886100	54887100	-0.498906433127753
chr6	54886200	54887200	-0.4012455487535708
chr6	54886300	54887300	-1.1846213092872455
chr6	54886400	54887400	-1.954657181171894
chr6	54886500	54887500	-1.7846859234458037
chr6	54886600	54887600	-1.6954251422193496
chr6	54886700	54887700	-1.6273333110620538
chr6	54886800	54887800	-1.2948295824230125
chr6	54886900	54887900	-1.4678844028889444
chr6	54887000	54888000	-1.7181376233899048
chr6	54888100	54889100	-0.011880989650429895
chr6	54888200	54889200	-0.6086967319350942
chr6	54888300	54889300	-0.735250661259151
chr6	54888400	54889400	-1.6175078567515977
chr6	54888500	54889500	-1.5769602301376389
chr6	54888600	54889600	-1.5987659119022075
chr6	54888700	54889700	-1.719436158379101
chr6	54888800	54889800	-1.5857220661842744
chr6	54888900	54889900	-1.6847275884316828
chr6	54889000	54890000	-1.4533056058627585
chr6	54889100	54890100	-1.565682636161114
chr6	54889600	54890600	0.6092057454815242
chr6	54889700	54890700	0.3603289493818383
chr6	54889800	54890800	0.18901829328304312
chr6	54889900	54890900	0.056330665190459886
chr6	54890000	54891000	0.27842070824774023
chr6	54890100	54891100	0.7099384711261645
chr6	54890200	54891200	0.4136783235887402
chr6	54890300	54891300	1.1154545848312711
chr6	54890400	54891400	0.5329572253267536
chr6	54890500	54891500	0.5214779733507263
chr6	54890600	54891600	0.6356153025830851
chr6	54890700	54891700	0.7408720442382266
chr6	54890800	54891800	0.9427942366671704
chr6	54890900	54891900	1.7170196743367578
chr6	54891000	54892000	2.1022975843443685
chr6	54891100	54892100	1.1859804945212429
chr6	54891200	54892200	1.7442192810719002
chr6	54891300	54892300	1.1432991074256935
chr6	54891400	54892400	1.6779270416709449
chr6	54891500	54892500	1.523883023985674
chr6	54891600	54892600	1.6458141853516228
chr6	54891700	54892700	1.4569899989722097
chr6	54891800	54892800	2.135762058378956
chr6	54891900	54892900	1.5599222172857168
chr6	54892000	54893000	1.6577816162210117
chr6	54892100	54893100	2.073760416509324
chr6	54892200	54893200	1.9340639277208809
chr6	54892300	54893300	1.914593829793442
chr6	54892400	54893400	1.6224619721679758
chr6	54892500	54893500	1.771545606976529
chr6	54892600	54893600	1.5570280192199255
chr6	54892700	54893700	2.04506763794642
chr6	54892800	54893800	0.8786731313134619
chr6	54892900	54893900	1.3663719180619136
chr6	54893000	54894000	1.1599210775418578
chr6	54893100	54894100	1.1971922366560719
chr6	54893200	54894200	1.2805814999488188
chr6	54893300	54894300	1.406592962302944
chr6	54893400	54894400	1.2092738414815765
chr6	54893500	54894500	1.4260468811228926
chr6	54893600	54894600	1.3191893060714843
chr6	54893700	54894700	1.0513035363784964
chr6	54893800	54894800	1.7128168868262283
chr6	54893900	54894900	0.6328346043270008
chr6	54894000	54895000	0.5736952869337504
chr6	54894100	54895100	1.0214264229612846
chr6	54894200	54895200	1.2078188187938843
chr6	54894300	54895300	1.3361735474187486
chr6	54894400	54895400	0.6702976849205927
chr6	54894500	54895500	0.4794062655511812
chr6	54894600	54895600	0.003392952658254547
chr6	54894700	54895700	-0.2123217633016401
chr6	54894800	54895800	-0.5991938292336167
chr6	54894900	54895900	-0.2203060545221253
chr6	54895000	54896000	-0.3595813737499175
chr6	54895100	54896100	-0.23756441436201345
chr6	54895200	54896200	-0.2367241393935761
chr6	54895300	54896300	-0.9231070954320132
chr6	54895400	54896400	-0.3255874523384729
chr6	54895500	54896500	-0.4251939776381028
chr6	54895600	54896600	0.3489464637576281
chr6	54895700	54896700	0.03887381976139725
chr6	54895800	54896800	0.21810560441072746
chr6	54895900	54896900	0.5655589483172699
chr6	54896000	54897000	0.29601098345765847
chr6	54896100	54897100	-0.19502326677320111
chr6	54896200	54897200	-0.6918297150426963
chr6	54896300	54897300	-0.006841332009724768
chr6	54896400	54897400	-0.3467565315579345
chr6	54896500	54897500	-0.538327353305839
chr6	54896600	54897600	-0.7987269893781199
chr6	54896700	54897700	-0.3112962460782883
chr6	54896800	54897800	-0.5719886535586168
chr6	54896900	54897900	-0.207907755601841
chr6	54897000	54898000	-0.021827813712402395
chr6	54897100	54898100	0.21600686709280306
chr6	54897200	54898200	1.0154225458679131
chr6	54897300	54898300	0.8185658398916882
chr6	54897400	54898400	1.1522247875583551
chr6	54897500	54898500	1.5346963460302967
chr6	54897600	54898600	2.0412879273912217
chr6	54897700	54898700	2.2617110879566336
chr6	54897800	54898800	2.31295247455182
chr6	54897900	54898900	1.2919516432609426
chr6	54898000	54899000	1.6662464284517098
chr6	54898100	54899100	1.2504162615406669
chr6	54898200	54899200	0.7278226435827894
chr6	54898300	54899300	0.8219371133369513
chr6	54898400	54899400	1.2549281192658637
chr6	54898500	54899500	1.1715253252460778
chr6	54898600	54899600	1.1803463952979398
chr6	54898700	54899700	1.194472726299918
chr6	54898800	54899800	1.6884066677331793
chr6	54898900	54899900	2.5404433275109555
chr6	54899000	54900000	2.2664169774647203
chr6	54899100	54900100	2.528021570639806
chr6	54899200	54900200	2.1521343713083207
chr6	54899300	54900300	1.7368760556006997
chr6	54899400	54900400	1.322169507388945
chr6	54899500	54900500	1.3689949221299278
chr6	54899600	54900600	1.3877989043485828
chr6	54899700	54900700	0.8108091646078505
chr6	54899800	54900800	0.7489648063998038
chr6	54899900	54900900	-0.3071637164408871
chr6	54900000	54901000	0.24400397110282754
chr6	54900100	54901100	0.13885360057213664
chr6	54900200	54901200	0.623799072678678
chr6	54900300	54901300	0.8888405391406835
chr6	54900400	54901400	0.7221827146438391
chr6	54900500	54901500	0.6032959744238543
chr6	54900600	54901600	0.15348611575231136
chr6	54900700	54901700	0.3250033923475565
chr6	54900800	54901800	0.5236341279515675
chr6	54900900	54901900	1.4101520615563607
chr6	54901000	54902000	1.021751938157488
chr6	54901100	54902100	0.9849088880179708
chr6	54901200	54902200	0.3741161287236813
chr6	54901300	54902300	0.5731799716733806
chr6	54901400	54902400	1.3742421747147957
chr6	54901500	54902500	1.4463478961521334
chr6	54901600	54902600	1.4367203911203354
chr6	54901700	54902700	0.916666452990751
chr6	54901800	54902800	0.8817059651273556
chr6	54901900	54902900	0.3555117663362199
chr6	54902000	54903000	0.15419054350546388
chr6	54902100	54903100	-0.2647251517111036
chr6	54902200	54903200	0.2777747006829602
chr6	54902300	54903300	-0.02763267504125265
chr6	54902400	54903400	-0.7867078414630824
chr6	54902500	54903500	-0.5737096548606467
chr6	54902600	54903600	-0.5483765439625998
chr6	54902700	54903700	-0.21190337705295573
chr6	54902800	54903800	-0.380438540638717
chr6	54902900	54903900	0.027522389264901567
chr6	54903000	54904000	-0.17341778422923876
chr6	54903100	54904100	0.287542712112318
chr6	54903200	54904200	-0.22923088868312785
chr6	54903300	54904300	-0.3944790123586849
chr6	54903400	54904400	-1.0242683194113351
chr6	54903500	54904500	-1.1691914933963423
chr6	54903600	54904600	-0.977274500970338
chr6	54903700	54904700	-0.6934499901039275
chr6	54903800	54904800	-0.8630364234020309
chr6	54903900	54904900	-0.954158667392286
chr6	54904000	54905000	-0.8454494112600454
chr6	54904100	54905100	-0.34117068356800023
chr6	54904200	54905200	-0.3836272929291802
chr6	54904300	54905300	0.19078733778113266
chr6	54904400	54905400	0.970172306485154
chr6	54904500	54905500	0.6027191254713254
chr6	54904600	54905600	0.4756024019381431
chr6	54904700	54905700	0.6964034013615301
chr6	54904800	54905800	0.7032370860267817
chr6	54904900	54905900	0.2374248160826609
chr6	54905000	54906000	0.40147705333338846
chr6	54906100	54907100	0.4228707029888016
chr6	54906200	54907200	0.4215901768064381
chr6	54906300	54907300	0.22533849900412
chr6	54906400	54907400	0.27240765586859306
chr6	54906500	54907500	-0.03914329715954582
chr6	54906600	54907600	-0.7053089778633512
chr6	54906700	54907700	-0.6903156122722901
chr6	54906800	54907800	-0.4068934656177898
chr6	54906900	54907900	0.08410715091750133
chr6	54907000	54908000	1.1043655779850106
chr6	54907100	54908100	1.2414736773959771
chr6	54908100	54909100	0.2296549593617043
chr6	54908200	54909200	0.7585321894267989
chr6	54908300	54909300	1.1260038132328178
chr6	54908400	54909400	0.7775217532070179
chr6	54908500	54909500	0.7488417121261021
chr6	54908600	54909600	1.0245005445380715
chr6	54908700	54909700	1.2120273441140048
chr6	54908800	54909800	1.1966247108819534
chr6	54908900	54909900	1.0173660635307724
chr6	54909000	54910000	1.5613911050278542
chr6	54909100	54910100	1.8550020617999592
chr6	54909200	54910200	2.0607072595548943
chr6	54909300	54910300	1.7142797446906424
chr6	54909400	54910400	1.892838279504892
chr6	54909500	54910500	1.3463309868016051
chr6	54909600	54910600	0.7874810808877873
chr6	54909700	54910700	1.5549044100998968
chr6	54909800	54910800	1.6196319390333846
chr6	54909900	54910900	1.976504256776777
chr6	54910000	54911000	1.6991803470622557
chr6	54910100	54911100	0.8421689228057393
chr6	54910200	54911200	0.632611279252605
chr6	54910300	54911300	0.040170469536562683
chr6	54910400	54911400	-0.06023596794840485
chr6	54910500	54911500	0.2780453824349931
chr6	54910600	54911600	0.6912663150909807
chr6	54910700	54911700	0.0760763501880618
chr6	54910800	54911800	0.2919221860615364
chr6	54910900	54911900	-0.20254352661261327
chr6	54911000	54912000	0.2344984888923171
chr6	54911100	54912100	0.6318395276516259
chr6	54911200	54912200	0.17976842361963907
chr6	54911300	54912300	0.6893705651071445
chr6	54911400	54912400	0.9617118206432028
chr6	54911500	54912500	1.0271625879825048
chr6	54911600	54912600	0.9450286117817038
chr6	54911700	54912700	0.8297077487295716
chr6	54911800	54912800	0.836834067978203
chr6	54911900	54912900	0.6723478004968662
chr6	54912000	54913000	0.675611715438769
chr6	54912100	54913100	0.3571802541593843
chr6	54912200	54913200	0.6588719058520411
chr6	54912300	54913300	1.0128325181104227
chr6	54912400	54913400	0.6346559889805914
chr6	54912500	54913500	0.7565645388055501
chr6	54912600	54913600	1.2210398372595137
chr6	54912700	54913700	0.5850065452781665
chr6	54912800	54913800	0.5891724719151126
chr6	54912900	54913900	0.8477211690659111
chr6	54913000	54914000	0.1933425365432991
chr6	54913100	54914100	0.41262667931874203
chr6	54913200	54914200	0.09025114468352097
chr6	54913300	54914300	-0.07948234736778657
chr6	54913400	54914400	-0.7290652100866784
chr6	54913500	54914500	-1.550264320550491
chr6	54913600	54914600	-1.655052508634099
chr6	54913700	54914700	-0.8076662518974783
chr6	54913800	54914800	-1.4229562837156469
chr6	54913900	54914900	-1.0365287238299183
chr6	54914000	54915000	-0.4843981408600704
chr6	54914100	54915100	-0.8709348741270007
chr6	54914200	54915200	-0.2780772708249183
chr6	54914300	54915300	-0.3394155604608305
chr6	54914400	54915400	0.29166114040990393
chr6	54914500	54915500	0.6333274407459851
chr6	54914600	54915600	0.3258074018699502
chr6	54914700	54915700	0.16305406124414562
chr6	54915900	54916900	-0.8076922325384348
chr6	54916000	54917000	-0.9378459668146157
chr6	54916100	54917100	-0.09234027883822424
chr6	54916200	54917200	0.3131683354850277
chr6	54916300	54917300	0.0954314511063688
chr6	54916400	54917400	-3.3325954471076094e-06
chr6	54916500	54917500	-0.8562049759283129
chr6	54916600	54917600	-1.2524774431619543
chr6	54916700	54917700	-1.6355594692614308
chr6	54916800	54917800	-1.0744811390845366
chr6	54916900	54917900	-0.5925287524621041
chr6	54917000	54918000	-0.7532219978002613
chr6	54917100	54918100	-1.3086898558806384
chr6	54917200	54918200	-1.5770297750920517
chr6	54917300	54918300	-1.0181162564044182
chr6	54917400	54918400	-0.8310201218595054
chr6	54917500	54918500	0.08246778309515157
chr6	54917600	54918600	0.7109278600974316
chr6	54917700	54918700	1.24604415205562
chr6	54917800	54918800	0.9586492849401236
chr6	54917900	54918900	0.8945372602622635
chr6	54918000	54919000	1.7663029894561317
chr6	54918100	54919100	1.1799708513487004
chr6	54918200	54919200	1.7272533085818775
chr6	54918300	54919300	1.6728721453019262
chr6	54918400	54919400	1.839888236797796
chr6	54918500	54919500	1.5755259870555391
chr6	54918600	54919600	1.4353946165199292
chr6	54918700	54919700	1.1835239656294625
chr6	54918800	54919800	0.8689562482091395
chr6	54918900	54919900	0.512857846514543
chr6	54919000	54920000	0.044583658942153624
chr6	54919100	54920100	-0.05918697521284954
chr6	54919200	54920200	-0.4722412006312855
chr6	54919300	54920300	-0.32823537891648114
chr6	54919400	54920400	-0.8226341837101415
chr6	54919500	54920500	-0.3715338388183048
chr6	54919600	54920600	-0.1922804623796633
chr6	54919700	54920700	-0.018511536226281874
chr6	54919800	54920800	-0.4263703059919803
chr6	54919900	54920900	0.22173769871684504
chr6	54920000	54921000	0.5316103222489562
chr6	54920100	54921100	0.4673978216449804
chr6	54920200	54921200	0.4051523149570651
chr6	54920300	54921300	0.2764527355032165
chr6	54920400	54921400	0.3612799167735933
chr6	54920500	54921500	-0.3567510699527545
chr6	54920600	54921600	-0.476899009345197
chr6	54920700	54921700	-0.6531203291299155
chr6	54920800	54921800	0.002542103629824277
chr6	54920900	54921900	0.2955437196041298
chr6	54921000	54922000	-0.13523988542645038
chr6	54921100	54922100	0.24745674150973365
chr6	54921200	54922200	0.1802596136168028
chr6	54921300	54922300	0.10250163623619044
chr6	54921400	54922400	-0.1860600677992647
chr6	54921500	54922500	0.16816416228015485
chr6	54921600	54922600	0.32957877194393753
chr6	54921700	54922700	-0.16304031808128192
chr6	54921800	54922800	0.028889356864336687
chr6	54921900	54922900	-0.7136341545436323
chr6	54922000	54923000	-0.10545025218854817
chr6	54922100	54923100	-0.06549449664148142
chr6	54922200	54923200	0.11380304936106606
chr6	54922300	54923300	-0.3807759313692515
chr6	54922400	54923400	-0.2601803128424412
chr6	54922500	54923500	0.12387837719001606
chr6	54922600	54923600	0.4338817017948343
chr6	54922700	54923700	1.0083924616335218
chr6	54922800	54923800	0.879184206738675
chr6	54922900	54923900	1.316766425388155
chr6	54923000	54924000	0.7832976977717833
chr6	54923100	54924100	0.8530785946243113
chr6	54923200	54924200	1.0266325957113618
chr6	54923300	54924300	1.5455328304221296
chr6	54923400	54924400	1.7770038187419417
chr6	54923500	54924500	1.2751692433811608
chr6	54924300	54925300	-0.6189532705236638
chr6	54924400	54925400	-1.5473529402319517
chr6	54924500	54925500	-1.0178170707684822
chr6	54924600	54925600	-1.3487262971130258
chr6	54924700	54925700	-0.9917209205537516
chr6	54924800	54925800	-0.3770736749689151
chr6	54924900	54925900	-0.6887946766119988
chr6	54925000	54926000	-1.5230532937009993
chr6	54925100	54926100	-1.941166716989121
chr6	54925200	54926200	-1.432027841513695
chr6	54925300	54926300	-0.518757412021453
chr6	54925400	54926400	0.33288610785001915
chr6	54925500	54926500	0.4177741914919784
chr6	54925600	54926600	0.7746447259519945
chr6	54925700	54926700	0.5949346832966822
chr6	54925800	54926800	-0.4654457036626146
chr6	54925900	54926900	-0.2941169533126271
chr6	54926000	54927000	0.358971419318943
chr6	54926100	54927100	1.186380288686567
chr6	54926200	54927200	0.9022609346451738
chr6	54926300	54927300	0.6096357190284536
chr6	54926400	54927400	0.6540309621450913
chr6	54926500	54927500	-0.011639719578924169
chr6	54926600	54927600	-0.12469692914727055
chr6	54926700	54927700	-0.2689375536817022
chr6	54927800	54928800	2.4102395997949246
chr6	54927900	54928900	2.296701492432049
chr6	54928000	54929000	2.5550515001807614
chr6	54928100	54929100	2.0781594873218623
chr6	54928200	54929200	1.8253020304573595
chr6	54928300	54929300	1.6836732812080988
chr6	54928400	54929400	1.4000194710048883
chr6	54928500	54929500	0.6005832753892647
chr6	54928600	54929600	0.749258451431185
chr6	54928700	54929700	1.0516496545401086
chr6	54928800	54929800	0.3552344305418007
chr6	54928900	54929900	0.11022023156145427
chr6	54929000	54930000	0.03349020015677783
chr6	54929100	54930100	0.6664552562015249
chr6	54929200	54930200	0.5084663265207447
chr6	54929300	54930300	0.2544515348995878
chr6	54929400	54930400	0.17556285476110767
chr6	54929500	54930500	0.9229134871077986
chr6	54929600	54930600	0.5516569656251749
chr6	54929700	54930700	0.3384976657889247
chr6	54929800	54930800	0.1514991540966849
chr6	54929900	54930900	0.4069202422267649
chr6	54930000	54931000	0.4419438634435607
chr6	54930100	54931100	0.09184238743022176
chr6	54930200	54931200	-0.3539551159383744
chr6	54930300	54931300	-0.4475847430706773
chr6	54930400	54931400	-0.33277299033670965
chr6	54930500	54931500	-0.4943005882065536
chr6	54930600	54931600	-0.5849663354001129
chr6	54930700	54931700	-1.1258781446201402
chr6	54930800	54931800	-0.5817071542098876
chr6	54930900	54931900	-0.6405495685208173
chr6	54931000	54932000	-0.5949581890287803
chr6	54932100	54933100	-0.9168607920441594
chr6	54932200	54933200	-0.976825682345952
chr6	54932400	54933400	-1.1693332369024718
chr6	54932700	54933700	-1.1833722233731747
chr6	54932800	54933800	-0.8730659975061806
chr6	54932900	54933900	-0.7708457851606972
chr6	54933000	54934000	-0.8977619958076217
chr6	54933100	54934100	-0.4059522151250911
chr6	54933200	54934200	-0.1713115086538608
chr6	54933300	54934300	0.012061358646642314
chr6	54933400	54934400	0.4213580399695935
chr6	54933500	54934500	1.1927303999338037
chr6	54933600	54934600	1.1833486776666298
chr6	54933700	54934700	1.5888613599654426
chr6	54933800	54934800	1.683472422015566
chr6	54933900	54934900	1.803066517145676
chr6	54934000	54935000	2.3658779361706337
chr6	54934100	54935100	2.5583530276207496
chr6	54934200	54935200	2.427201585385544
chr6	54934300	54935300	2.393928849514912
chr6	54934400	54935400	2.1048433016662584
chr6	54934500	54935500	1.3118100901616625
chr6	54934600	54935600	1.1989022559934146
chr6	54934700	54935700	1.0430316585237127
chr6	54934800	54935800	0.6753920673209598
chr6	54934900	54935900	0.5696597700884333
chr6	54935000	54936000	0.7740775031980383
chr6	54935100	54936100	1.2257327619083311
chr6	54935200	54936200	1.2826559433885751
chr6	54935300	54936300	1.1225099492993291
chr6	54935400	54936400	0.8180869491039895
chr6	54935500	54936500	0.5528907573149655
chr6	54935600	54936600	0.8437756168815667
chr6	54935700	54936700	0.3653569108644073
chr6	54935800	54936800	0.796596692583414
chr6	54935900	54936900	0.6581026414044688
chr6	54936000	54937000	0.49940312930827685
chr6	54936100	54937100	0.17818049808792671
chr6	54936200	54937200	0.1871518824164392
chr6	54936600	54937600	0.4426833552366789
chr6	54936700	54937700	0.0580160091592496
chr6	54936800	54937800	0.18969119819882652
chr6	54936900	54937900	-0.31990044552876035
chr6	54937000	54938000	-0.5815773990987861
chr6	54937100	54938100	-0.13084405237523045
chr6	54937200	54938200	-0.25416854655372245
chr6	54937300	54938300	-0.4262603831017369
chr6	54937400	54938400	-0.27151987860355914
chr6	54937500	54938500	0.15198692928254634
chr6	54937600	54938600	-0.13660509376117133
chr6	54937700	54938700	0.18311377759769545
chr6	54937800	54938800	0.3721723763518985
chr6	54937900	54938900	0.8185260419959076
chr6	54938000	54939000	1.0137854562223567
chr6	54938100	54939100	0.5320535589457925
chr6	54938200	54939200	1.0297015020260674
chr6	54938300	54939300	1.4247774064482075
chr6	54938400	54939400	0.6339604711539155
chr6	54938500	54939500	0.29287874937615865
chr6	54938600	54939600	0.2709828347888756
chr6	54938700	54939700	-0.1765176042359878
chr6	54938800	54939800	0.1552051175817243
chr6	54938900	54939900	-0.07263160710867679
chr6	54939000	54940000	-0.14751474010017268
chr6	54939100	54940100	0.2662472632339576
chr6	54939200	54940200	-0.030752321838113793
chr6	54939300	54940300	-0.2502186403122461
chr6	54939400	54940400	0.379778639451063
chr6	54939500	54940500	0.29413498374263186
chr6	54939600	54940600	0.5293089677951208
chr6	54939700	54940700	0.9887976320305636
chr6	54939800	54940800	0.3132011636830121
chr6	54939900	54940900	0.5422487388935926
chr6	54940000	54941000	0.8378264154882318
chr6	54940100	54941100	0.8109906712246704
chr6	54940200	54941200	0.9796939367189602
chr6	54940300	54941300	0.7773348106670014
chr6	54940400	54941400	0.4815020641481737
chr6	54940500	54941500	0.7262800566668511
chr6	54940600	54941600	0.5661034336084223
chr6	54940700	54941700	0.42684476712117575
chr6	54940800	54941800	0.9902323605299572
chr6	54940900	54941900	0.6300023065595568
chr6	54941000	54942000	0.6073261474973125
chr6	54941100	54942100	0.11131191203353223
chr6	54941200	54942200	0.28542442891758285
chr6	54941300	54942300	0.6441500647504356
chr6	54941400	54942400	1.2163146342018525
chr6	54941500	54942500	1.3145793814177542
chr6	54941600	54942600	1.0751789886971197
chr6	54941700	54942700	1.2162303408174266
chr6	54941800	54942800	0.7336663133335809
chr6	54941900	54942900	1.1045598047579304
chr6	54942000	54943000	1.04530056573614
chr6	54942100	54943100	1.5273793165298737
chr6	54942200	54943200	0.9808818769955668
chr6	54942300	54943300	0.3579140335231957
chr6	54942400	54943400	0.3281933974309357
chr6	54942500	54943500	0.16639926944654074
chr6	54942600	54943600	0.4888900203183316
chr6	54942700	54943700	0.5304148757007257
chr6	54942800	54943800	1.0153847731353949
chr6	54942900	54943900	0.6439543650522584
chr6	54943000	54944000	0.7044240852708026
chr6	54943100	54944100	-0.4376547682252401
chr6	54943200	54944200	-0.3654189739476224
chr6	54943300	54944300	0.16905910074983674
chr6	54943400	54944400	0.0516289878925404
chr6	54943500	54944500	-0.2818971335399804
chr6	54943600	54944600	-0.1671632131259517
chr6	54943700	54944700	-0.7344422954141405
chr6	54943800	54944800	-1.2164089510129859
chr6	54943900	54944900	-1.0425817168891738
chr6	54944000	54945000	-1.31026451433712
chr6	54944100	54945100	-0.2119933010688355
chr6	54944200	54945200	-0.19145716731683848
chr6	54944300	54945300	-0.3609040932877942
chr6	54944400	54945400	-1.3413828729341934
chr6	54944500	54945500	-0.6102124967939228
chr6	54944600	54945600	-0.40545629137440986
chr6	54944700	54945700	-0.10951095921438732
chr6	54944800	54945800	-0.9003267185124231
chr6	54945200	54946200	-0.92201289447005
chr6	54945300	54946300	-1.1679203438832568
chr6	54945400	54946400	-0.4546709286101069
chr6	54945500	54946500	-0.6930307540862649
chr6	54945600	54946600	-0.8016632035866326
chr6	54945700	54946700	-0.6303857001808416
chr6	54945800	54946800	0.7991393015045759
chr6	54945900	54946900	0.4952403106308247
chr6	54946000	54947000	0.5708814468603073
chr6	54946100	54947100	1.0780345028803828
chr6	54946200	54947200	1.230575608543679
chr6	54946300	54947300	2.092212604738697
chr6	54946400	54947400	2.074950771131661
chr6	54946500	54947500	1.8398627877784681
chr6	54946600	54947600	1.5152005073944959
chr6	54946700	54947700	1.9362649729336927
chr6	54946800	54947800	1.3436377519822176
chr6	54946900	54947900	1.3415891842299736
chr6	54947000	54948000	1.2532729527510718
chr6	54947100	54948100	0.9602441231000238
chr6	54947200	54948200	1.2047019679145872
chr6	54947300	54948300	0.3567862848362455
chr6	54947400	54948400	0.048478688315786035
chr6	54947500	54948500	0.08581209149112085
chr6	54947600	54948600	0.9783368632996876
chr6	54947700	54948700	0.6743506130685727
chr6	54947800	54948800	0.38473595671145067
chr6	54947900	54948900	0.7375171194510657
chr6	54948000	54949000	0.5779560096106815
chr6	54948100	54949100	1.1567499400681218
chr6	54948200	54949200	0.7055388815280387
chr6	54948300	54949300	1.1416430887897555
chr6	54948400	54949400	1.7959728834550168
chr6	54948500	54949500	1.555299388992769
chr6	54948600	54949600	0.9205277033741796
chr6	54948700	54949700	0.9657297117307748
chr6	54948800	54949800	0.6309092381092074
chr6	54948900	54949900	0.9512238962749912
chr6	54949000	54950000	0.9864925223658452
chr6	54949100	54950100	0.5545654662992461
chr6	54949200	54950200	1.4384206906839954
chr6	54949300	54950300	1.2981454777310384
chr6	54949400	54950400	0.4284512259832852
chr6	54949500	54950500	0.732745824188958
chr6	54949600	54950600	1.173441168179164
chr6	54949700	54950700	1.1454626554934402
chr6	54949800	54950800	1.584219921859327
chr6	54949900	54950900	1.5270214510184097
chr6	54950000	54951000	1.467446105905955
chr6	54950100	54951100	1.7997354938660142
chr6	54950200	54951200	1.0697110638148777
chr6	54950300	54951300	1.3926269464463523
chr6	54950400	54951400	1.5363462564236499
chr6	54950500	54951500	1.6113904717520091
chr6	54950600	54951600	1.5989145421208169
chr6	54950700	54951700	1.361070701065484
chr6	54950800	54951800	1.1402325294761644
chr6	54950900	54951900	0.5777434387660325
chr6	54951000	54952000	0.7403459591329757
chr6	54951100	54952100	0.0845244427416308
chr6	54951200	54952200	0.7659072715928307
chr6	54951300	54952300	-0.6402238721849024
chr6	54951400	54952400	-0.8566405950322257
chr6	54951500	54952500	-0.6120580682222937
chr6	54951600	54952600	-1.5746105144305504
chr6	54951700	54952700	-1.9326244053217208
chr6	54951800	54952800	-2.379130409214116
chr6	54951900	54952900	-2.154568233771319
chr6	54952000	54953000	-2.741784203034008
chr6	54952100	54953100	-2.48973180989623
chr6	54952200	54953200	-2.8703161289782333
chr6	54952300	54953300	-2.202636970765468
chr6	54952400	54953400	-2.010253457808985
chr6	54952500	54953500	-2.577013031093496
chr6	54952600	54953600	-2.298825872759904
chr6	54952700	54953700	-1.8634535971999309
chr6	54952800	54953800	-1.619867960911486
chr6	54952900	54953900	-1.9692335293759464
chr6	54953000	54954000	-1.4069787579387
chr6	54953100	54954100	-1.6759477706789263
chr6	54953200	54954200	-2.0946689627865287
chr6	54953300	54954300	-1.926601209448
chr6	54953400	54954400	-2.107600183534424
chr6	54953500	54954500	-1.8533191570585763
chr6	54953600	54954600	-1.6958910556927116
chr6	54953700	54954700	-1.6037399572621185
chr6	54953800	54954800	-1.5721012441419109
chr6	54953900	54954900	-1.3479591725629314
chr6	54954000	54955000	-1.5452483490638038
chr6	54954100	54955100	-1.1562124823877278
chr6	54954200	54955200	-0.8344600122153356
chr6	54954300	54955300	-1.0259005375434738
chr6	54954400	54955400	-0.310556767476111
chr6	54954500	54955500	-0.5404285009134585
chr6	54954600	54955600	-0.8661384765099652
chr6	54954700	54955700	-0.7652679592126425
chr6	54954800	54955800	-0.4999629002776143
chr6	54954900	54955900	-0.4489218063753454
chr6	54955000	54956000	-0.3971038905353701
chr6	54955100	54956100	-0.5997783545757691
chr6	54955200	54956200	-0.5388020167828818
chr6	54955300	54956300	-0.10365885510486676
chr6	54955400	54956400	-0.9039492069645424
chr6	54955500	54956500	-1.0890620985243271
chr6	54955600	54956600	0.4396919635714458
chr6	54955700	54956700	-0.3067280746934163
chr6	54955800	54956800	0.07915586499116481
chr6	54955900	54956900	0.3975430342094371
chr6	54956000	54957000	-0.2221483049817628
chr6	54956100	54957100	-0.037543110274221
chr6	54956200	54957200	-0.8341204308185591
chr6	54956300	54957300	-1.1224919118381385
chr6	54956400	54957400	-0.9113413626409308
chr6	54956500	54957500	-0.8685216800983012
chr6	54956600	54957600	-1.2886972800986165
chr6	54956700	54957700	-0.7963110191253688
chr6	54956800	54957800	-0.6934979889734949
chr6	54956900	54957900	-0.9022462245274872
chr6	54957000	54958000	-0.26790823083656357
chr6	54957100	54958100	-0.364705455098848
chr6	54957200	54958200	-0.1246053887601202
chr6	54957300	54958300	0.27677877613459745
chr6	54957400	54958400	0.16826019331675338
chr6	54957500	54958500	0.8294511095532838
chr6	54957600	54958600	0.7028019215115393
chr6	54957700	54958700	0.5489061759313985
chr6	54957800	54958800	0.3193507155448902
chr6	54957900	54958900	0.2932912409212961
chr6	54958000	54959000	0.06932910664913602
chr6	54958100	54959100	-0.0889311127757564
chr6	54958200	54959200	0.5182377544363189
chr6	54958800	54959800	0.17847642531722735
chr6	54958900	54959900	0.4779127432688515
chr6	54959000	54960000	0.9698017488987537
chr6	54959100	54960100	1.292091733805073
chr6	54959200	54960200	1.3667866130257145
chr6	54959300	54960300	1.4847710420752969
chr6	54959400	54960400	1.2886971388764332
chr6	54959500	54960500	1.2378057540032734
chr6	54959600	54960600	1.0350853608634396
chr6	54959700	54960700	1.2697218345207897
chr6	54959800	54960800	0.9872889183843436
chr6	54959900	54960900	0.7363173708837868
chr6	54960000	54961000	0.4263553203120086
chr6	54960100	54961100	0.11516235018311033
chr6	54960200	54961200	0.04157632227614592
chr6	54960300	54961300	-0.12327011542559678
chr6	54961100	54962100	-4.360385127730185
chr6	54961200	54962200	-3.762195412403017
chr6	54961300	54962300	-3.4700872994955367
chr6	54961400	54962400	-3.618864341740056
chr6	54961500	54962500	-4.027346698884124
chr6	54961600	54962600	-4.936248008432054
chr6	54961700	54962700	-5.3314647276917455
chr6	54961800	54962800	-5.759593140735912
chr6	54961900	54962900	-6.0131917676919295
chr6	54962000	54963000	-5.077742374953493
chr6	54962100	54963100	-5.439867661464731
chr6	54962200	54963200	-5.4601608521060525
chr6	54962300	54963300	-5.415626706561895
chr6	54962400	54963400	-5.234297154525128
chr6	54962500	54963500	-4.891481817027416
chr6	54962600	54963600	-4.267567644422514
chr6	54967500	54968500	-5.924354648504813
chr6	54967600	54968600	-6.341687756118112
chr6	54967700	54968700	-5.630437456933694
chr6	54967800	54968800	-5.056039762260915
chr6	54967900	54968900	-4.397524874096266
chr6	54968000	54969000	-4.444531190970736
chr6	54968100	54969100	-4.271292665304819
chr6	54968200	54969200	-3.0299550066425467
chr6	54968300	54969300	-3.1635560273752943
chr6	54968400	54969400	-2.8775371441491413
chr6	54968500	54969500	-2.9017409556714004
chr6	54968600	54969600	-2.4720544194261653
chr6	54968700	54969700	-2.4956629226226488
chr6	54968800	54969800	-2.703552563750286
chr6	54968900	54969900	-3.4929151037475608
chr6	54969000	54970000	-3.1743104124105717
chr6	54969100	54970100	-2.4669857556395107
chr6	54969200	54970200	-1.6298133697253008
chr6	54969300	54970300	-1.4389813864634171
chr6	54969400	54970400	-2.2284063780164893
chr6	54969500	54970500	-2.3624704820467537
chr6	54969600	54970600	-1.5278590834301793
chr6	54969700	54970700	-1.1263249588705262
chr6	54969800	54970800	-0.6675474425868755
chr6	54969900	54970900	0.7645085691580208
chr6	54970000	54971000	0.43749185633814164
chr6	54970100	54971100	-0.779364146505337
chr6	54970200	54971200	-1.776760128458445
chr6	54970300	54971300	-1.8534404208041424
chr6	54970400	54971400	-1.1152621563529623
chr6	54970500	54971500	-0.05790851020513273
chr6	54970600	54971600	0.2583364618690042
chr6	54970700	54971700	-0.21308081971586307
chr6	54970800	54971800	-0.60583626254185
chr6	54970900	54971900	-1.698023008632659
chr6	54971000	54972000	-1.3039716405916777
chr6	54971100	54972100	-0.6767858061599936
chr6	54971200	54972200	-0.3167791632384961
chr6	54971300	54972300	-0.4746732545706533
chr6	54971400	54972400	-0.661779185287318
chr6	54971500	54972500	-1.1455151354301485
chr6	54971600	54972600	-1.815097154326604
chr6	54971700	54972700	-1.3142546633987442
chr6	54971800	54972800	-1.0692976619184171
chr6	54971900	54972900	-1.2527088494232366
chr6	54972000	54973000	-1.324477710900149
chr6	54972100	54973100	-1.4624234163281686
chr6	54972200	54973200	-2.4662834647883325
chr6	54972300	54973300	-2.8783129852342704
chr6	54972400	54973400	-2.5496539178578086
chr6	54972500	54973500	-3.1315185905727607
chr6	54972600	54973600	-2.5720063098400745
chr6	54972700	54973700	-2.530159500105519
chr6	54972800	54973800	-2.1835349338567505
chr6	54972900	54973900	-1.7074766943776132
chr6	54973000	54974000	-2.1046790414433083
chr6	54973100	54974100	-2.0528023558422333
chr6	54973200	54974200	-1.1681822604829144
chr6	54973300	54974300	-0.7821500179584157
chr6	54973400	54974400	-0.7829195653645628
chr6	54973500	54974500	-0.4296093961722539
chr6	54973600	54974600	-0.91571958143083
chr6	54973700	54974700	-0.8434401935533322
chr6	54973800	54974800	-0.6684536747115245
chr6	54973900	54974900	0.006060116834508908
chr6	54974000	54975000	0.2519636601470426
chr6	54974100	54975100	0.5104047748859367
chr6	54974200	54975200	0.5881603118927284
chr6	54974300	54975300	1.4569896460892202
chr6	54974400	54975400	1.0998122612403236
chr6	54974500	54975500	1.0291083378373105
chr6	54974600	54975600	1.2411054174508134
chr6	54974700	54975700	1.367579359007444
chr6	54974800	54975800	0.9255172970031847
chr6	54974900	54975900	0.17139275629651507
chr6	54975000	54976000	-0.24070695294069702
chr6	54975100	54976100	-0.24754742729869395
chr6	54975200	54976200	-0.8163125279108163
chr6	54975300	54976300	-1.384928160839616
chr6	54975400	54976400	-0.9077060760403816
chr6	54975500	54976500	-0.9207662257196021
chr6	54975600	54976600	-0.6246724282797211
chr6	54975700	54976700	-0.48989177789844296
chr6	54975800	54976800	0.04341900369244797
chr6	54975900	54976900	0.3508492140160599
chr6	54976000	54977000	0.1626751489495402
chr6	54976100	54977100	0.14111810101955607
chr6	54977200	54978200	-1.9009481563419044
chr6	54977300	54978300	-2.259530820285545
chr6	54977400	54978400	-2.247426806359284
chr6	54977500	54978500	-1.9246352435187168
chr6	54977600	54978600	-1.8657685544496323
chr6	54977700	54978700	-1.5022884188948922
chr6	54977800	54978800	-0.5478295386703734
chr6	54977900	54978900	-0.18491320823663987
chr6	54978000	54979000	-0.27487784864794457
chr6	54979000	54980000	-3.5789621961143543
chr6	54979100	54980100	-3.231721405552469
chr6	54979200	54980200	-4.0513208772681
chr6	54979300	54980300	-5.404262409491338
chr6	54979400	54980400	-6.115728412715846
chr6	54979500	54980500	-6.339399617994838
chr6	54979600	54980600	-5.859453022258112
chr6	54979700	54980700	-5.818543450507332
chr6	54979800	54980800	-5.336350610103958
chr6	54979900	54980900	-4.527506909604892
chr6	54980000	54981000	-4.39951562463907
chr6	54980100	54981100	-4.5518445257649525
chr6	54980200	54981200	-3.6123037313464152
chr6	54980300	54981300	-2.1043598399310093
chr6	54983000	54984000	-0.48985211567378606
chr6	54983100	54984100	-0.12631459822661764
chr6	54983200	54984200	0.37320035894463177
chr6	54983300	54984300	1.0260084109726666
chr6	54983400	54984400	1.443862536273765
chr6	54983500	54984500	1.6251465575368949
chr6	54983600	54984600	1.0010632092943152
chr6	54983700	54984700	1.1591506504010791
chr6	54983800	54984800	1.3456302422965551
chr6	54983900	54984900	1.4702333301062218
chr6	54984000	54985000	2.1309629169509874
chr6	54984100	54985100	2.0209381215088142
chr6	54984200	54985200	1.6321667314475672
chr6	54984300	54985300	0.5265757667211569
chr6	54984400	54985400	-0.050125728604400385
chr6	54986000	54987000	-0.6770304743105192
chr6	54986100	54987100	-0.6999611232994161
chr6	54986200	54987200	0.3049100378412685
chr6	54986300	54987300	0.4259739123292073
chr6	54986400	54987400	0.8186812721766394
chr6	54986500	54987500	1.2295818491147354
chr6	54986600	54987600	1.337101956087668
chr6	54986700	54987700	0.8141156470085796
chr6	54986800	54987800	1.2334158565254576
chr6	54986900	54987900	0.5600274653667892
chr6	54987000	54988000	-0.15927005118598403
chr6	54987100	54988100	-0.13124008632325004
chr6	54987200	54988200	0.011699893194792615
chr6	54987300	54988300	0.15626842585854228
chr6	54987400	54988400	0.1128497665126986
chr6	54987500	54988500	-0.4331114541756928
chr6	54987600	54988600	-0.3921478099547418
chr6	54987700	54988700	-0.2442532120278735
chr6	54987800	54988800	-0.3680064188317922
chr6	54987900	54988900	0.22287588018314025
chr6	54988000	54989000	0.25419055824615244
chr6	54988100	54989100	0.4260038806546593
chr6	54988200	54989200	-0.3448756099326686
chr6	54988300	54989300	-0.4103897036514177
chr6	54988400	54989400	-0.7293720419700885
chr6	54988500	54989500	-0.5968103525250674
chr6	54988600	54989600	-0.5643361325622706
chr6	54988700	54989700	0.004223774988366732
chr6	54988800	54989800	0.5920485192378656
chr6	54988900	54989900	0.8431286696777591
chr6	54989000	54990000	0.9030906579175482
chr6	54989100	54990100	0.5052997818187508
chr6	54989200	54990200	1.0179657270775695
chr6	54989300	54990300	1.4458824575617126
chr6	54989400	54990400	1.6417867180930732
chr6	54989500	54990500	1.484240192955491
chr6	54989600	54990600	0.8744719404160379
chr6	54989700	54990700	0.5123310514896149
chr6	54989800	54990800	0.6111464247864481
chr6	54989900	54990900	1.0799705883791897
chr6	54990000	54991000	1.2918398072501345
chr6	54990100	54991100	1.6006585182219557
chr6	54990200	54991200	1.1204349834775749
chr6	54990300	54991300	0.132492277737075
chr6	54990400	54991400	-0.16454320583233809
chr6	54990500	54991500	0.08061581805831716
chr6	54990600	54991600	0.35269708075855405
chr6	54990700	54991700	0.7081187136230677
chr6	54990800	54991800	0.2688704408481964
chr6	54990900	54991900	-0.5132441977679431
chr6	54991000	54992000	-0.6125956177924347
chr6	54991100	54992100	-0.8761425205366128
chr6	54991200	54992200	-0.11343682874487153
chr6	54991300	54992300	0.73005921614729
chr6	54991400	54992400	1.150950429266304
chr6	54991500	54992500	0.9873009812436442
chr6	54991600	54992600	1.2486356160063157
chr6	54991700	54992700	1.1908824531772029
chr6	54991800	54992800	1.4001915224415713
chr6	54991900	54992900	1.5999201681428763
chr6	54992000	54993000	1.9700677544250031
chr6	54992100	54993100	2.2185787998231805
chr6	54992200	54993200	1.6161781392494041
chr6	54992300	54993300	1.1503680639930003
chr6	54992400	54993400	0.7194521541443301
chr6	54992500	54993500	1.011598579997889
chr6	54992600	54993600	1.361214046508491
chr6	54992700	54993700	0.17852387182563614
chr6	54992800	54993800	-0.12744301727109394
chr6	54992900	54993900	0.6261741731721678
chr6	54993000	54994000	-0.12756867266406752
chr6	54993100	54994100	-0.3671720084550312
chr6	54993200	54994200	0.3239580410030545
chr6	54993300	54994300	0.4264958850769384
chr6	54993400	54994400	-0.7030379594985966
chr6	54993500	54994500	-1.5328191641094409
chr6	54993600	54994600	-2.5366459635199248
chr6	54993700	54994700	-2.0334569158179163
chr6	54993800	54994800	-2.0199098633470207
chr6	54993900	54994900	-2.54762437312164
chr6	54994000	54995000	-2.7230537963354076
chr6	54994100	54995100	-2.722896432705797
chr6	54994200	54995200	-3.6434290731715913
chr6	54994300	54995300	-4.304303953131083
chr6	54994400	54995400	-3.190252244769692
chr6	54994500	54995500	-1.630411634052722
chr6	54994600	54995600	-0.8470023461526861
chr6	54994700	54995700	-0.518333808296246
chr6	54994800	54995800	-0.8476752858960434
chr6	54994900	54995900	-0.4651861376388801
chr6	54995000	54996000	0.17231071158773828
chr6	54995100	54996100	-0.44576071392544026
chr6	54995200	54996200	-0.21719748618369009
chr6	54995300	54996300	-0.3107741495305309
chr6	54995400	54996400	-0.2775044722398024
chr6	54995500	54996500	-0.5685862541295785
chr6	54995600	54996600	-0.3436466405406141
chr6	54995700	54996700	-0.9294219890642526
chr6	54995800	54996800	-0.7808425427723611
chr6	54995900	54996900	-1.568147811533663
chr6	54996000	54997000	-1.9885323620689659
chr6	54996100	54997100	-1.9534043591156944
chr6	54996200	54997200	-1.9543821967946082
chr6	54996300	54997300	-1.4576634133202455
chr6	54996400	54997400	-1.4269730183736935
chr6	54996500	54997500	-1.4801516359307154
chr6	54996600	54997600	-1.0647365662396202
chr6	54996700	54997700	-0.5763909890479201
chr6	54996800	54997800	-1.0773014953352529
chr6	54996900	54997900	-0.7667248845916609
chr6	54997000	54998000	-0.7055024812569901
chr6	54997100	54998100	-0.0927986785769892
chr6	54997200	54998200	-0.17060666485909345
chr6	54997300	54998300	-0.3979720349118579
chr6	54997400	54998400	-0.1758734226230061
chr6	54997500	54998500	-0.07479106029858361
chr6	54997600	54998600	-0.5392025985801149
chr6	54998400	54999400	-1.1946166059959331
chr6	54998500	54999500	-0.5140254536006471
chr6	54998600	54999600	-0.6474363236073188
chr6	54999800	55000800	-1.8946085169152505
chr6	54999900	55000900	-2.395943778139292
chr6	55000000	55001000	-1.559798942549537
chr6	55000100	55001100	-1.1501793978105157
chr6	55000200	55001200	-0.9029197941262816
chr6	55000300	55001300	-1.1240586572130775
chr6	55000400	55001400	-0.8005347292455057
chr6	55000500	55001500	-0.3315325846315951
chr6	55000600	55001600	-0.27162105960428423
chr6	55000700	55001700	-0.3647230113625524
chr6	55000800	55001800	-0.4692799016127263
chr6	55000900	55001900	0.023307469171691964
chr6	55001000	55002000	0.18278104528721606
chr6	55001100	55002100	0.16538284449019267
chr6	55001200	55002200	0.8999785125662247
chr6	55001300	55002300	1.2242963547249046
chr6	55002800	55003800	-0.6625819819362085
chr6	55002900	55003900	-1.2622770011805704
chr6	55003000	55004000	-1.4923278230603565
chr6	55003100	55004100	-1.0687910247977297
chr6	55003200	55004200	-0.9892449399581736
chr6	55003300	55004300	-0.5009198475895349
chr6	55003400	55004400	-0.5408642124365304
chr6	55003500	55004500	-0.3791587506781682
chr6	55003600	55004600	-0.7962254780061399
chr6	55003700	55004700	-0.35509408474303705
chr6	55003800	55004800	-0.8396175043765971
chr6	55003900	55004900	-0.7902845032924817
chr6	55004000	55005000	-0.4861373876040509
chr6	55004100	55005100	-0.5278093727924494
chr6	55004200	55005200	-0.2062308586852608
chr6	55004300	55005300	-0.5489101670842682
chr6	55004400	55005400	-0.5739510679752556
chr6	55004500	55005500	-0.4267114073394807
chr6	55006200	55007200	-0.08847346962433314
chr6	55006300	55007300	0.16775807583087585
chr6	55006400	55007400	-0.4362245762010161
chr6	55006500	55007500	-0.3223219625072742
chr6	55006600	55007600	-0.3230034409157765
chr6	55006700	55007700	0.026067723403924773
chr6	55006800	55007800	-0.018820818934185617
chr6	55006900	55007900	-0.8398485824625086
chr6	55007000	55008000	-0.9693698907390552
chr6	55007100	55008100	-0.209810884776414
chr6	55007200	55008200	0.2867141930936166
chr6	55007300	55008300	-0.02495323549408156
chr6	55007400	55008400	0.2788750201662637
chr6	55007500	55008500	0.7338209182527469
chr6	55007600	55008600	0.21216804614874896
chr6	55007700	55008700	0.05875347708675033
chr6	55007800	55008800	0.5490899882724313
chr6	55007900	55008900	1.2158053179359034
chr6	55008000	55009000	1.2416059230904866
chr6	55008100	55009100	1.0772541057634184
chr6	55008200	55009200	0.291353932827269
chr6	55008300	55009300	0.4629337375105879
chr6	55008400	55009400	1.3279361275213646
chr6	55008500	55009500	0.772586834797655
chr6	55008600	55009600	1.346473322860991
chr6	55008700	55009700	1.693417053607967
chr6	55008800	55009800	0.9918398802522672
chr6	55008900	55009900	1.000995075650505
chr6	55009000	55010000	0.7459125262362511
chr6	55009100	55010100	0.4037583513667733
chr6	55009200	55010200	0.6863881444276404
chr6	55009300	55010300	0.5746818289373714
chr6	55009400	55010400	-0.3613952137184164
chr6	55010200	55011200	0.8758952222238517
chr6	55010300	55011300	0.7946128885235292
chr6	55010400	55011400	0.4934035130676071
chr6	55010500	55011500	0.1922287994999313
chr6	55010600	55011600	-0.14926776585166945
chr6	55010700	55011700	-0.14913401293422016
chr6	55010800	55011800	0.013214992668276491
chr6	55010900	55011900	-0.20497671259542025
chr6	55011000	55012000	0.11140081244023982
chr6	55011100	55012100	-0.2773435141676693
chr6	55011200	55012200	-0.8843807264600395
chr6	55013700	55014700	-0.6127134439671347
chr6	55013800	55014800	-0.5139121583649398
chr6	55013900	55014900	-0.8904040939933064
chr6	55014000	55015000	-0.9240289520121996
chr6	55014100	55015100	-0.4684689223487966
chr6	55014200	55015200	-0.10879423319646744
chr6	55014300	55015300	-0.2970839837103009
chr6	55014400	55015400	-0.7435801653400258
chr6	55014500	55015500	-0.7909932435126669
chr6	55014600	55015600	-1.3196014101107316
chr6	55014700	55015700	-1.097821141166414
chr6	55014800	55015800	-0.9346307904866696
chr6	55014900	55015900	-1.5231495192635809
chr6	55015000	55016000	-1.8120268859782893
chr6	55015100	55016100	-1.772300911589969
chr6	55015200	55016200	-1.5860697184574768
chr6	55015300	55016300	-1.9060877351206509
chr6	55015400	55016400	-1.7161678938101026
chr6	55015500	55016500	-1.988127331755725
chr6	55015600	55016600	-1.5630052868584499
chr6	55015700	55016700	-1.425642316330619
chr6	55015800	55016800	-1.915594415921545
chr6	55015900	55016900	-1.2141658199640208
chr6	55016000	55017000	-0.6989092623208348
chr6	55016100	55017100	-0.8175993282657951
chr6	55016200	55017200	-1.6637726212068735
chr6	55016300	55017300	-1.1069400764998003
chr6	55016400	55017400	-1.220041210727811
chr6	55016500	55017500	-0.7320113892842615
chr6	55016600	55017600	-0.9494521700588208
chr6	55016700	55017700	-0.7200093271677342
chr6	55016800	55017800	-0.5268663438482003
chr6	55016900	55017900	-0.06377775292226913
chr6	55017000	55018000	0.23500543893170514
chr6	55017100	55018100	-0.018829087278645008
chr6	55017200	55018200	0.559691019511813
chr6	55017300	55018300	0.35688905143343674
chr6	55017400	55018400	0.29565502732068905
chr6	55017500	55018500	-0.3878354245956207
chr6	55017600	55018600	-0.203706096024149
chr6	55017700	55018700	0.05478518548035999
chr6	55017800	55018800	0.6624063081318309
chr6	55017900	55018900	0.5757273821578296
chr6	55018000	55019000	-0.2184934470152579
chr6	55018100	55019100	-0.07351903560203728
chr6	55018200	55019200	-0.3657973801263393
chr6	55018300	55019300	-0.17136701903491866
chr6	55018400	55019400	0.3145076917385544
chr6	55018500	55019500	1.013199564972162
chr6	55018600	55019600	1.3014652349488776
chr6	55020200	55021200	-0.5947402548745917
chr6	55020300	55021300	-0.8931256752240649
chr6	55020400	55021400	-1.0870375950680733
chr6	55021500	55022500	0.6109510973952939
chr6	55021600	55022600	0.5348692960616447
chr6	55021700	55022700	0.376835658415204
chr6	55021800	55022800	-0.5665434370165613
chr6	55022300	55023300	0.7923128730572988
chr6	55022400	55023400	0.959697293841092
chr6	55022500	55023500	1.0549277627540143
chr6	55022600	55023600	0.1973887403980961
chr6	55022700	55023700	-0.2338206422759215
chr6	55022800	55023800	-0.6118543397456269
chr6	55022900	55023900	-0.43835687914314864
chr6	55023000	55024000	-1.1798440743574612
chr6	55023100	55024100	-1.4504404481630044
chr6	55023200	55024200	-2.199614487231617
chr6	55023300	55024300	-2.4675722657061585
chr6	55023400	55024400	-2.766979313248911
chr6	55023500	55024500	-2.57973896426682
chr6	55023600	55024600	-2.5348753267271418
chr6	55023700	55024700	-2.562088267648567
chr6	55023800	55024800	-1.9085964793486048
chr6	55023900	55024900	-1.816103474390217
chr6	55024000	55025000	-0.9374523429194394
chr6	55024100	55025100	-1.3175795178849832
chr6	55024200	55025200	-1.5530238614819043
chr6	55024300	55025300	-1.8965584560647792
chr6	55024400	55025400	-1.872927285637892
chr6	55024500	55025500	-2.3895428409185286
chr6	55024600	55025600	-1.842079013092672
chr6	55024700	55025700	-1.4422080827642632
chr6	55024800	55025800	-1.7774755429156246
chr6	55024900	55025900	-2.239127324827439
chr6	55025000	55026000	-3.2351536309707836
chr6	55025100	55026100	-2.5112113183363385
chr6	55025200	55026200	-0.9924600169901212
chr6	55025300	55026300	-0.9385392840373078
chr6	55025400	55026400	-0.4076285131327853
chr6	55025500	55026500	-0.3624285349284046
chr6	55025600	55026600	-0.17721055484888104
chr6	55025700	55026700	-0.05088701604705368
chr6	55025800	55026800	0.012093344833412073
chr6	55025900	55026900	-0.5048335207835472
chr6	55026000	55027000	-0.3571374934713738
chr6	55026100	55027100	-0.7304055923162784
chr6	55026200	55027200	-1.377376442566421
chr6	55026300	55027300	-0.8834617409773823
chr6	55026400	55027400	-1.2359784580356044
chr6	55026500	55027500	-1.2900055982873906
chr6	55026600	55027600	-1.6332021759970232
chr6	55026700	55027700	-1.9374057151230488
chr6	55026800	55027800	-2.2639922622966986
chr6	55026900	55027900	-2.2115977723094717
chr6	55027300	55028300	-1.9945370439902328
chr6	55027400	55028400	-2.317027200680233
chr6	55027500	55028500	-1.8099610889645763
chr6	55028000	55029000	-2.0293142647561404
chr6	55028100	55029100	-1.4902507626069184
chr6	55028200	55029200	-1.3383424641108723
chr6	55028300	55029300	-1.1706397489426534
chr6	55028400	55029400	-0.8652726367831632
chr6	55028500	55029500	-1.1209891436888773
chr6	55028600	55029600	-1.2141402219213682
chr6	55028700	55029700	-1.0259177006382327
chr6	55028800	55029800	-0.7581969677027792
chr6	55028900	55029900	-0.7597137253613238
chr6	55029000	55030000	-0.7742528663616113
chr6	55029100	55030100	-1.1570541876598488
chr6	55029200	55030200	-1.8548165079796992
chr6	55029300	55030300	-2.2407717873844635
chr6	55029400	55030400	-2.1127606642616894
chr6	55029500	55030500	-2.6129689051341893
chr6	55029600	55030600	-2.822724417928068
chr6	55029700	55030700	-3.5949812752480286
chr6	55029800	55030800	-3.8423802662122735
chr6	55029900	55030900	-4.084828543589353
chr6	55030000	55031000	-3.687774141824617
chr6	55030100	55031100	-3.0777365191819297
chr6	55030200	55031200	-2.12015614241921
chr6	55030300	55031300	-2.0024808327050443
chr6	55030400	55031400	-2.123384042471244
chr6	55030500	55031500	-1.8208989367681017
chr6	55030600	55031600	-1.649392831574663
chr6	55030700	55031700	-0.2767202071325029
chr6	55030800	55031800	0.4212516061715573
chr6	55030900	55031900	1.19492062229369
chr6	55031000	55032000	1.4325369811374473
chr6	55031100	55032100	0.3817133384110759
chr6	55031200	55032200	0.29744856318959306
chr6	55031300	55032300	0.2494993439765583
chr6	55031400	55032400	0.003647076699175189
chr6	55031500	55032500	0.2196844229086347
chr6	55031600	55032600	0.14152887511354575
chr6	55031700	55032700	-0.01801347738742404
chr6	55031800	55032800	-0.5536173311811006
chr6	55031900	55032900	-0.8961896983582429
chr6	55032000	55033000	-1.0704117767753192
chr6	55032100	55033100	-0.8598070966136155
chr6	55032200	55033200	-1.2343443319014045
chr6	55032300	55033300	-0.9023030465584108
chr6	55032400	55033400	-0.4101795103832577
chr6	55032500	55033500	-0.3496118979652612
chr6	55032600	55033600	-0.18530676887120864
chr6	55032700	55033700	-1.0974436719227074
chr6	55032800	55033800	-0.5543911858071179
chr6	55032900	55033900	-0.14027783799774696
chr6	55033000	55034000	-0.45785484588367936
chr6	55033100	55034100	-0.3833121829487637
chr6	55033200	55034200	-0.929618299024002
chr6	55033300	55034300	-1.9187425478921007
chr6	55033400	55034400	-2.4984833338066026
chr6	55033500	55034500	-3.101459600225721
chr6	55033600	55034600	-3.0292162081417566
chr6	55033700	55034700	-3.085784695746409
chr6	55033800	55034800	-3.1144480095464986
chr6	55033900	55034900	-4.015066177951151
chr6	55034000	55035000	-3.829115137046787
chr6	55034100	55035100	-3.654601963725312
chr6	55034200	55035200	-2.412195704124681
chr6	55034300	55035300	-1.7376935283316095
chr6	55034400	55035400	-2.0304230505911827
chr6	55034500	55035500	-1.8147809533540096
chr6	55034600	55035600	-1.977181210440912
chr6	55034700	55035700	-1.4875176957265424
chr6	55034800	55035800	-1.5857656902744184
chr6	55034900	55035900	-0.40854115651884826
chr6	55035000	55036000	-0.4547189355847013
chr6	55035100	55036100	-0.9316936207294824
chr6	55035200	55036200	-1.594189453283449
chr6	55035300	55036300	-1.741090258526775
chr6	55035400	55036400	-2.038581862067097
chr6	55035500	55036500	-1.4166020529900267
chr6	55035600	55036600	-1.2375364136862659
chr6	55035700	55036700	-1.1618843788833186
chr6	55035800	55036800	-1.5759973593041834
chr6	55035900	55036900	-2.2835969778515364
chr6	55036000	55037000	-1.9732081815901539
chr6	55036100	55037100	-1.7030518372516703
chr6	55036200	55037200	-1.9483910168665761
chr6	55036300	55037300	-2.0608570841399705
chr6	55036400	55037400	-1.6757465576715245
chr6	55036500	55037500	-1.9481521918486588
chr6	55036600	55037600	-2.1195277450592007
chr6	55036700	55037700	-2.3154980360703066
chr6	55036800	55037800	-2.065294688440095
chr6	55036900	55037900	-3.384025640728305
chr6	55037000	55038000	-3.699010314337265
chr6	55037100	55038100	-4.0524185612154975
chr6	55037200	55038200	-3.7646740510581034
chr6	55037300	55038300	-3.6581129944231923
chr6	55037400	55038400	-3.8546377450109417
chr6	55037500	55038500	-3.866895258186812
chr6	55037600	55038600	-3.705147390758614
chr6	55037700	55038700	-3.3988202272566386
chr6	55037800	55038800	-3.375554175808728
chr6	55038900	55039900	-0.6626821665766324
chr6	55039000	55040000	-1.3713180919669379
chr6	55039100	55040100	-1.2417966011626391
chr6	55039200	55040200	-1.3137243185169103
chr6	55039300	55040300	-1.4055703544471878
chr6	55039400	55040400	-1.5413866514337584
chr6	55039500	55040500	-0.5554381457254322
chr6	55039600	55040600	-0.38727998664745056
chr6	55039700	55040700	-0.487663351914476
chr6	55039800	55040800	-0.8394185083333852
chr6	55039900	55040900	-1.2536905392794373
chr6	55040000	55041000	0.27670214658217085
chr6	55040100	55041100	0.42231697752284975
chr6	55040300	55041300	0.7396702538576422
chr6	55040400	55041400	0.3721481146226348
chr6	55040500	55041500	-0.4454530966175139
chr6	55040600	55041600	-0.5746392721485135
chr6	55040700	55041700	-0.5877964721266525
chr6	55040800	55041800	-0.6307752800779847
chr6	55040900	55041900	-0.44656875474146657
chr6	55041000	55042000	-0.6803273860567641
chr6	55041100	55042100	-0.8678381628212968
chr6	55041200	55042200	-0.7464020336985443
chr6	55041300	55042300	-1.4757914388005584
chr6	55041400	55042400	-1.2214102771817097
chr6	55041500	55042500	-0.7278451175003701
chr6	55041600	55042600	-0.06262116973680168
chr6	55041700	55042700	0.1564917359908619
chr6	55041800	55042800	-0.1976988510372899
chr6	55041900	55042900	-0.3687364147487415
chr6	55042000	55043000	-0.4921844026552456
chr6	55042100	55043100	-0.33368750203491393
chr6	55042200	55043200	-0.23108188435979565
chr6	55042300	55043300	0.1389083673934818
chr6	55042400	55043400	0.4480973427195585
chr6	55042500	55043500	-0.047233818980586345
chr6	55042600	55043600	-0.9983808984049786
chr6	55042700	55043700	-1.7141142732928907
chr6	55042800	55043800	-1.3198973322571697
chr6	55042900	55043900	-1.0529969610290706
chr6	55043000	55044000	-0.8624636368328332
chr6	55043100	55044100	-1.4039455314393678
chr6	55043200	55044200	-1.1872801288197885
chr6	55043300	55044300	-0.9087062058336012
chr6	55043400	55044400	-1.7888764574148062
chr6	55043500	55044500	-1.2675186935901257
chr6	55043600	55044600	-1.0533374438224337
chr6	55043700	55044700	-0.9989614358088827
chr6	55043800	55044800	-1.5445902331165484
chr6	55043900	55044900	-1.5550288721721028
chr6	55044000	55045000	-1.890140354400654
chr6	55044100	55045100	-1.8389768106669129
chr6	55044200	55045200	-1.6616615309429958
chr6	55044300	55045300	-1.9184975607734025
chr6	55044400	55045400	-1.3452811587912898
chr6	55044500	55045500	-0.9180077624790708
chr6	55044600	55045600	-0.8127025549799328
chr6	55044700	55045700	0.0025205612235787572
chr6	55044800	55045800	1.249507161282334
chr6	55045800	55046800	-1.8040023665568168
chr6	55045900	55046900	-1.331295123374057
chr6	55046000	55047000	-1.174910548217236
chr6	55046100	55047100	-1.18243708157461
chr6	55046200	55047200	-1.0566948512833052
chr6	55046300	55047300	-1.7832273373093357
chr6	55046400	55047400	-1.7203306755024332
chr6	55046500	55047500	-1.1774626522554263
chr6	55046600	55047600	-0.15118108834336402
chr6	55046700	55047700	-0.4692986134345927
chr6	55046800	55047800	-0.9069585683805141
chr6	55046900	55047900	-0.7796449148753829
chr6	55047000	55048000	-0.3616279116050294
chr6	55047100	55048100	-0.6910813237573284
chr6	55047200	55048200	-1.0096931992783955
chr6	55047300	55048300	-0.7884323016936349
chr6	55047400	55048400	-1.0522809190857891
chr6	55047500	55048500	-1.3714927252664508
chr6	55047600	55048600	-2.012041467851532
chr6	55047700	55048700	-1.9450707448582951
chr6	55047800	55048800	-1.4605686048180253
chr6	55047900	55048900	-1.7673245090972578
chr6	55048000	55049000	-1.8734799581034438
chr6	55048100	55049100	-1.8921548231453715
chr6	55048200	55049200	-1.742332728662867
chr6	55048300	55049300	-0.8762513550476807
chr6	55048400	55049400	-0.414484659454094
chr6	55048500	55049500	-1.2917537657247986
chr6	55048600	55049600	-0.97666810798207
chr6	55048700	55049700	-0.3977401071188783
chr6	55048800	55049800	-0.2633927401866185
chr6	55048900	55049900	-0.52679221108274
chr6	55049000	55050000	-1.0934268186382914
chr6	55049100	55050100	-1.1318875797730907
chr6	55049200	55050200	-0.6960354002527219
chr6	55049600	55050600	1.1655203605324669
chr6	55049700	55050700	0.9282359609481792
chr6	55049800	55050800	0.6301872485371837
chr6	55049900	55050900	-0.05275955346264937
chr6	55050000	55051000	0.16607439416263295
chr6	55050100	55051100	-0.060390598299824724
chr6	55050200	55051200	-0.07037567130846788
chr6	55051300	55052300	-1.3374520660666038
chr6	55051400	55052400	-1.826152977327096
chr6	55051500	55052500	-1.513430746391556
chr6	55051600	55052600	-0.9679473213375002
chr6	55051700	55052700	-0.7172536215053376
chr6	55051800	55052800	-0.8651706360608855
chr6	55051900	55052900	-0.520105395816064
chr6	55052000	55053000	-0.6997837120748803
chr6	55052100	55053100	-1.1934651052470142
chr6	55052200	55053200	-0.8742972774482151
chr6	55052300	55053300	-1.4818052560030202
chr6	55052400	55053400	-1.3294415825959178
chr6	55052500	55053500	-1.395263423098825
chr6	55052600	55053600	-1.9025400819340843
chr6	55052700	55053700	-1.3349558189134336
chr6	55052800	55053800	-1.1136044749328573
chr6	55052900	55053900	-1.0982401788457694
chr6	55053000	55054000	-0.9950739489405525
chr6	55053100	55054100	-1.492729335598722
chr6	55053200	55054200	-1.4928720616907745
chr6	55053300	55054300	-0.932010839229338
chr6	55053400	55054400	-0.5851211799928503
chr6	55053500	55054500	-1.0195663498772285
chr6	55053600	55054600	-0.7765074447371073
chr6	55053700	55054700	-1.7560889654879033
chr6	55053800	55054800	-1.5064938995200854
chr6	55053900	55054900	-1.6786089221005958
chr6	55054000	55055000	-1.6385682517824827
chr6	55054100	55055100	-0.8604356764139158
chr6	55054200	55055200	-1.0642272711426322
chr6	55054300	55055300	-1.3940744244019851
chr6	55054400	55055400	-1.7758124003255271
chr6	55054500	55055500	-0.93266352391563
chr6	55054600	55055600	-1.5008360513215393
chr6	55054700	55055700	-1.1466130963945422
chr6	55054800	55055800	-1.3971622596428612
chr6	55054900	55055900	-1.3756797093438295
chr6	55055000	55056000	-1.1057894996705244
chr6	55055100	55056100	-1.4030572956121334
chr6	55055200	55056200	-1.2945339169635053
chr6	55055300	55056300	-0.8203069377206439
chr6	55056500	55057500	-0.09916211204922784
chr6	55056600	55057600	-0.17136328691732625
chr6	55056700	55057700	-0.5355548875735349
chr6	55056800	55057800	0.4228182921757818
chr6	55058000	55059000	-0.43818268626166457
chr6	55058100	55059100	-0.48571879629420506
chr6	55058200	55059200	-0.3943482235528817
chr6	55058300	55059300	-1.1613674700653651
chr6	55058400	55059400	-1.3477450437714342
chr6	55058500	55059500	-0.8382592788938813
chr6	55058600	55059600	-0.21174969926588186
chr6	55058700	55059700	-0.7070233201918267
chr6	55058800	55059800	-0.7524917290774007
chr6	55058900	55059900	-0.2473613239569512
chr6	55059000	55060000	-0.03202844171494757
chr6	55059100	55060100	-0.4711775020327425
chr6	55059200	55060200	0.40799643271722336
chr6	55059300	55060300	0.1910442362534407
chr6	55059400	55060400	0.20803859463831664
chr6	55059500	55060500	0.17492084743706568
chr6	55059600	55060600	-0.4671723601279156
chr6	55059700	55060700	-0.4383554246394913
chr6	55059800	55060800	-1.1746294202527805
chr6	55059900	55060900	-0.8780049988591097
chr6	55060000	55061000	-1.2485245025143996
chr6	55060100	55061100	-0.5498841166052463
chr6	55060200	55061200	-1.4813603533983857
chr6	55060300	55061300	-0.9317107481565042
chr6	55060400	55061400	-1.3633793990901644
chr6	55060500	55061500	-1.4293033878244283
chr6	55060600	55061600	-1.5928337521338325
chr6	55060700	55061700	-0.7372398000719027
chr6	55060800	55061800	0.2341745575333613
chr6	55060900	55061900	-0.02309697093343982
chr6	55061000	55062000	0.3699316446792215
chr6	55061100	55062100	-0.4629108473589792
chr6	55061200	55062200	-0.0472035456853785
chr6	55061300	55062300	0.4192398247998431
chr6	55061400	55062400	0.3676782658126692
chr6	55061500	55062500	0.8572854382166816
chr6	55061600	55062600	1.4635719675985697
chr6	55061700	55062700	0.4257655382274392
chr6	55061900	55062900	-0.3897781201053148
chr6	55062000	55063000	-0.7748239648483347
chr6	55062300	55063300	-0.9799843860322056
chr6	55062400	55063400	-0.8588046622078495
chr6	55062500	55063500	-1.6724353009326645
chr6	55062600	55063600	-2.5509374313254365
chr6	55062700	55063700	-2.109406937634489
chr6	55062800	55063800	-2.4674665269168834
chr6	55062900	55063900	-2.9363473283353785
chr6	55063000	55064000	-3.0170157384276775
chr6	55063100	55064100	-3.555592493704387
chr6	55063200	55064200	-3.183055947010501
chr6	55063300	55064300	-2.8303147025277107
chr6	55063400	55064400	-2.861136085471061
chr6	55063500	55064500	-3.036243884620246
chr6	55063600	55064600	-2.385780790114993
chr6	55063700	55064700	-2.503082971184411
chr6	55063800	55064800	-2.582315046740579
chr6	55063900	55064900	-1.4551594618753425
chr6	55064000	55065000	-1.1489143488925817
chr6	55064100	55065100	-0.9887080162761684
chr6	55064200	55065200	-0.7429863233256194
chr6	55064300	55065300	-1.351646331751045
chr6	55064900	55065900	0.7613809094161255
chr6	55065000	55066000	0.2225830210887866
chr6	55065100	55066100	0.21946913830539674
chr6	55065200	55066200	-0.3695011727104822
chr6	55065300	55066300	-0.16166255059538182
chr6	55065400	55066400	-0.29655884678203953
chr6	55065500	55066500	-1.012683171936376
chr6	55065600	55066600	-1.4022002235862527
chr6	55065700	55066700	-1.8926837210263137
chr6	55065800	55066800	-2.302115275450665
chr6	55065900	55066900	-2.6303514633921603
chr6	55066000	55067000	-2.3693557976887933
chr6	55066100	55067100	-2.426496296417506
chr6	55066200	55067200	-1.7241746615723976
chr6	55066300	55067300	-2.2242907539944605
chr6	55066400	55067400	-2.095647202971427
chr6	55066500	55067500	-1.5137208812350902
chr6	55066600	55067600	-1.3467623568241285
chr6	55066700	55067700	-1.3574280339225628
chr6	55066800	55067800	-1.3146899622263846
chr6	55066900	55067900	-0.1742703855378145
chr6	55067000	55068000	-0.4986469208873787
chr6	55067100	55068100	-0.05808031840017126
chr6	55067200	55068200	0.04178442134917032
chr6	55067300	55068300	0.8953486755186182
chr6	55067400	55068400	0.648899496035177
chr6	55067500	55068500	0.4357853535706536
chr6	55067600	55068600	-0.14588176587843316
chr6	55067700	55068700	0.11394089000567816
chr6	55067800	55068800	0.2829476979589516
chr6	55067900	55068900	-0.3601914625536802
chr6	55068000	55069000	-0.4459780064135566
chr6	55068100	55069100	-0.5810996217126757
chr6	55068200	55069200	-1.0422185868211309
chr6	55068300	55069300	-0.9979737751636688
chr6	55068400	55069400	-0.16729070809743787
chr6	55068500	55069500	-0.5093139759042307
chr6	55068600	55069600	0.032514072981051405
chr6	55068700	55069700	-0.5450010310854578
chr6	55068800	55069800	-0.9934270105816831
chr6	55068900	55069900	-1.1386047048972436
chr6	55069000	55070000	-0.9700169355786282
chr6	55069100	55070100	-1.2410484171999028
chr6	55069200	55070200	-1.4204243596979371
chr6	55069300	55070300	-1.3573835929492628
chr6	55069400	55070400	-1.8361692410596007
chr6	55069500	55070500	-1.0844943151727386
chr6	55069600	55070600	-1.263516753203681
chr6	55069700	55070700	-0.7961295631812892
chr6	55069800	55070800	-0.8313005006243186
chr6	55069900	55070900	-0.30937731108799305
chr6	55070000	55071000	-0.41779772123182307
chr6	55070100	55071100	-0.3642740312983211
chr6	55070200	55071200	0.023395247026475226
chr6	55070300	55071300	-0.6394576062689593
chr6	55070400	55071400	-0.7859570775535478
chr6	55070500	55071500	-0.9635586937740644
chr6	55070600	55071600	-0.8743004867342117
chr6	55070700	55071700	-1.2053107572626711
chr6	55070800	55071800	-0.7640579864276184
chr6	55073600	55074600	-1.1943583879468622
chr6	55073700	55074700	-0.8182700612519667
chr6	55073800	55074800	-1.5112793255787371
chr6	55073900	55074900	-2.9072464228342563
chr6	55074000	55075000	-2.434316051692094
chr6	55074100	55075100	-2.3054239327580937
chr6	55074200	55075200	-2.956003963725645
chr6	55074300	55075300	-3.2369757032790014
chr6	55074400	55075400	-3.731672123006206
chr6	55074500	55075500	-3.895869274961498
chr6	55074600	55075600	-4.294655836261716
chr6	55074700	55075700	-4.540290140062138
chr6	55074800	55075800	-3.9424915377659855
chr6	55074900	55075900	-2.8109321292936933
chr6	55075000	55076000	-3.1168378505271312
chr6	55075100	55076100	-3.4879837211990297
chr6	55075200	55076200	-3.940696904000024
chr6	55075300	55076300	-3.912532295183953
chr6	55075400	55076400	-4.090385617019237
chr6	55075500	55076500	-4.036906959567147
chr6	55075600	55076600	-4.128018373065577
chr6	55075700	55076700	-3.979110917784772
chr6	55075800	55076800	-4.442636463070476
chr6	55075900	55076900	-4.339061865477715
chr6	55076000	55077000	-4.38297479684448
chr6	55076100	55077100	-3.6039968871208936
chr6	55076200	55077200	-3.0389024007746945
chr6	55076300	55077300	-3.4915629031724142
chr6	55076400	55077400	-3.439145362062761
chr6	55076500	55077500	-3.232610278880098
chr6	55076600	55077600	-2.8585467617834928
chr6	55076700	55077700	-2.6307551194310683
chr6	55077700	55078700	-3.0507753547665244
chr6	55077800	55078800	-3.3704978677634743
chr6	55077900	55078900	-2.901736785802707
chr6	55078000	55079000	-2.7400549773145264
chr6	55078100	55079100	-2.7755973269815164
chr6	55078200	55079200	-2.220183563982108
chr6	55078300	55079300	-1.7603602724350929
chr6	55078400	55079400	-1.5884677332756476
chr6	55078500	55079500	-0.6392113783298817
chr6	55078600	55079600	-0.9385939965161182
chr6	55078700	55079700	-0.08008248713758462
chr6	55080400	55081400	-0.6260561961740813
chr6	55080500	55081500	-1.078492630388454
chr6	55080600	55081600	-0.8595128297607608
chr6	55080700	55081700	-0.3257197419995256
chr6	55080800	55081800	-0.9878268731681832
chr6	55080900	55081900	-1.3500517981716806
chr6	55081000	55082000	-1.327180621222797
chr6	55081100	55082100	-1.1874228089419383
chr6	55081200	55082200	-1.114006726138641
chr6	55081300	55082300	-1.0626114569972196
chr6	55081400	55082400	-1.1077130481355273
chr6	55081500	55082500	-1.5431710648496657
chr6	55081600	55082600	-2.244713196010528
chr6	55081700	55082700	-2.877085376574084
chr6	55081800	55082800	-2.413172521376305
chr6	55081900	55082900	-2.3047357116850717
chr6	55082000	55083000	-2.5521549152442815
chr6	55082100	55083100	-2.8269238821202936
chr6	55082200	55083200	-2.9258158321153216
chr6	55082300	55083300	-3.5785183190353687
chr6	55083400	55084400	-1.2883926070263396
chr6	55083500	55084500	-1.7798011900617374
chr6	55083600	55084600	-2.102498382833897
chr6	55083700	55084700	-1.8287828978002705
chr6	55083800	55084800	-2.1776435547389403
chr6	55083900	55084900	-2.2235998821409684
chr6	55084000	55085000	-2.142435263741988
chr6	55084100	55085100	-1.6361072846587663
chr6	55084200	55085200	-2.0584520128348176
chr6	55084300	55085300	-2.4058249158254763
chr6	55084400	55085400	-2.4064870312019093
chr6	55084500	55085500	-2.9560093991877383
chr6	55084600	55085600	-3.5818471643235084
chr6	55084700	55085700	-3.406820239145305
chr6	55084800	55085800	-3.5748465098591238
chr6	55084900	55085900	-3.1547964726866717
chr6	55085000	55086000	-3.1595091771295767
chr6	55085100	55086100	-3.728986526492936
chr6	55085200	55086200	-3.6768768975394486
chr6	55085300	55086300	-3.685088833650028
chr6	55085400	55086400	-4.381921413835926
chr6	55085500	55086500	-3.9142309475743207
chr6	55085600	55086600	-2.6455432394525658
chr6	55085700	55086700	-3.3046311323265014
chr6	55085800	55086800	-4.111684568981018
chr6	55085900	55086900	-4.440742799441821
chr6	55086000	55087000	-4.304031300465639
chr6	55086100	55087100	-3.849046994031633
chr6	55086200	55087200	-3.6090044691242253
chr6	55086300	55087300	-3.2374164022695315
chr6	55086400	55087400	-2.8352298545890413
chr6	55086500	55087500	-2.673483884607021
chr6	55086600	55087600	-3.3614122136352544
chr6	55086700	55087700	-3.1799172350788054
chr6	55086800	55087800	-2.4609952914970945
chr6	55086900	55087900	-2.8219511217839988
chr6	55087000	55088000	-2.617940411145123
chr6	55087100	55088100	-2.1672815503286422
chr6	55087200	55088200	-2.404807880518586
chr6	55087300	55088300	-1.9402630785750392
chr6	55087400	55088400	-1.521042066306494
chr6	55087500	55088500	-1.4063099801641352
chr6	55087600	55088600	-1.5444713240237715
chr6	55087700	55088700	-1.4613647304239967
chr6	55087800	55088800	-1.0759799008970592
chr6	55087900	55088900	-1.5758191829585964
chr6	55088000	55089000	-1.4318099935521684
chr6	55088100	55089100	-2.252085360263847
chr6	55088200	55089200	-2.397762349360105
chr6	55088300	55089300	-3.2492147913524665
chr6	55088400	55089400	-3.859990827039898
chr6	55088500	55089500	-4.472462385063022
chr6	55088600	55089600	-3.6482683872808574
chr6	55088700	55089700	-4.139190298323471
chr6	55088800	55089800	-4.551900627105074
chr6	55088900	55089900	-4.397418572309092
chr6	55089000	55090000	-4.895987565192642
chr6	55089100	55090100	-4.633324163114262
chr6	55089200	55090200	-4.544613884250879
chr6	55089300	55090300	-4.731837243168372
chr6	55089400	55090400	-4.323596226002729
chr6	55089500	55090500	-3.750287062274985
chr6	55089600	55090600	-4.68982770076746
chr6	55089700	55090700	-4.606615539509036
chr6	55089800	55090800	-5.137835631136436
chr6	55089900	55090900	-5.277960424885174
chr6	55090000	55091000	-5.902258074946774
chr6	55090100	55091100	-6.594435098718507
chr6	55090200	55091200	-7.103399809364804
chr6	55090300	55091300	-6.756901960591488
chr6	55090400	55091400	-6.758226453268392
chr6	55090500	55091500	-7.265205689486244
chr6	55090600	55091600	-7.969288542694577
chr6	55090700	55091700	-7.462975371775969
chr6	55090800	55091800	-7.421316996768843
chr6	55090900	55091900	-7.274072275619316
chr6	55091000	55092000	-7.071082344870336
chr6	55091100	55092100	-6.4881455891137
chr6	55091200	55092200	-5.7296976885946265
chr6	55091300	55092300	-6.035727542395074
chr6	55091400	55092400	-6.320713550285594
chr6	55091500	55092500	-6.087871468405553
chr6	55091600	55092600	-5.074225039401808
chr6	55091700	55092700	-6.826143947256083
chr6	55091800	55092800	-6.952801284434372
chr6	55091900	55092900	-7.310709521758276
chr6	55092000	55093000	-7.089494080939698
chr6	55092100	55093100	-7.088080412607192
chr6	55092200	55093200	-7.018462136349361
chr6	55092300	55093300	-7.668367291957357
chr6	55092400	55093400	-7.516175523363673
chr6	55092500	55093500	-7.067587977748118
chr6	55092600	55093600	-7.742635304990847
chr6	55092700	55093700	-5.716811688206575
chr6	55092800	55093800	-4.887009486243586
chr6	55092900	55093900	-3.7027640592261455
chr6	55093000	55094000	-4.220355756431409
chr6	55093100	55094100	-4.442064878860027
chr6	55093200	55094200	-4.678771518218206
chr6	55093300	55094300	-3.8044121644808055
chr6	55093400	55094400	-3.6920024126798117
chr6	55093500	55094500	-3.488189311848757
chr6	55093600	55094600	-2.6759856831306417
chr6	55093700	55094700	-3.3608019121888177
chr6	55093800	55094800	-3.1759955956488817
chr6	55093900	55094900	-3.4662301603596135
chr6	55094000	55095000	-2.8124484817194344
chr6	55095100	55096100	-1.9812128744798136
chr6	55095200	55096200	-2.047872931294004
chr6	55095300	55096300	-2.7630192536041003
chr6	55095400	55096400	-3.0639128180609174
chr6	55095500	55096500	-2.765676498489402
chr6	55095600	55096600	-2.75044446855283
chr6	55095700	55096700	-2.8933016803681304
chr6	55095800	55096800	-3.1898875227121355
chr6	55095900	55096900	-3.001438935738302
chr6	55096000	55097000	-2.7953967521066314
chr6	55096100	55097100	-2.4502770724898206
chr6	55096200	55097200	-2.058001327224501
chr6	55096300	55097300	-1.5537470442748484
chr6	55096400	55097400	-0.8988034688099159
chr6	55096500	55097500	-0.6401135981816298
chr6	55096600	55097600	-0.4858066654280091
chr6	55096700	55097700	-0.9869002306007651
chr6	55096800	55097800	-1.3370658607487174
chr6	55096900	55097900	-2.3012641584248947
chr6	55097000	55098000	-1.9646324505253887
chr6	55097100	55098100	-2.0086239879746204
chr6	55097200	55098200	-1.9781258270248685
chr6	55097300	55098300	-1.9964884044883835
chr6	55097400	55098400	-1.7620605320852765
chr6	55097500	55098500	-1.9759194731114968
chr6	55097600	55098600	-2.6035787417105314
chr6	55097700	55098700	-2.217111568331728
chr6	55097800	55098800	-2.0735497418817865
chr6	55097900	55098900	-1.0794390734828916
chr6	55098000	55099000	-1.223371445280823
chr6	55098100	55099100	-1.3199859487733119
chr6	55098200	55099200	-1.7834829256312716
chr6	55098300	55099300	-1.7511869728075793
chr6	55098400	55099400	-1.6831538275381677
chr6	55098500	55099500	-2.0238562467731103
chr6	55098600	55099600	-1.4121214048780462
chr6	55098700	55099700	-1.4775081520321849
chr6	55098800	55099800	-0.953347597543496
chr6	55098900	55099900	-1.3081031093843656
chr6	55099000	55100000	-1.4205446164781286
chr6	55099100	55100100	-0.950158278157794
chr6	55099200	55100200	-1.222410127112742
chr6	55099300	55100300	-1.5763741995821667
chr6	55099400	55100400	-2.0953669927925453
chr6	55099500	55100500	-2.2155353059180083
chr6	55099600	55100600	-2.5323851144942435
chr6	55099700	55100700	-2.7588617344160165
chr6	55099800	55100800	-3.2117159383186085
chr6	55099900	55100900	-3.120495322698018
chr6	55100000	55101000	-2.1896430921372207
chr6	55100100	55101100	-1.6917974004702268
chr6	55100200	55101200	-0.7527017071138176
chr6	55100300	55101300	-0.5491547562495063
chr6	55100400	55101400	-0.29919274604110996
chr6	55100500	55101500	-0.27002229019512314
chr6	55100600	55101600	0.5076592647963829
chr6	55100700	55101700	0.5157276736014128
chr6	55100800	55101800	0.609608418782283
chr6	55100900	55101900	0.8451113530925826
chr6	55101000	55102000	-0.0024219152738656773
chr6	55101100	55102100	-0.3703389656077945
chr6	55101200	55102200	-1.5345323113860856
chr6	55101300	55102300	-1.4661912418795524
chr6	55101400	55102400	-1.3953313995645866
chr6	55101500	55102500	-0.5329067745585083
chr6	55101600	55102600	-0.9331702080893288
chr6	55101700	55102700	-1.103673315094634
chr6	55101800	55102800	-1.275758781328685
chr6	55101900	55102900	-1.686904735904538
chr6	55102000	55103000	-2.4602452357003024
chr6	55102100	55103100	-2.848302977079784
chr6	55102200	55103200	-2.824851751479504
chr6	55102300	55103300	-1.9890557319431987
chr6	55102400	55103400	-2.0515108386420544
chr6	55102500	55103500	-2.4351788872370927
chr6	55102600	55103600	-3.21491833678005
chr6	55102700	55103700	-2.9126883262610126
chr6	55102800	55103800	-3.0988432102950414
chr6	55102900	55103900	-2.819377815043718
chr6	55103000	55104000	-2.143348340546293
chr6	55103100	55104100	-1.7679080080521303
chr6	55103200	55104200	-1.1270334403000108
chr6	55103300	55104300	-1.9464236683152758
chr6	55103400	55104400	-2.0211501546494817
chr6	55103500	55104500	-1.9956609018903704
chr6	55103600	55104600	-0.951644300698136
chr6	55103700	55104700	-0.9483568954683541
chr6	55103800	55104800	-0.961612856516638
chr6	55103900	55104900	-0.44367480153229855
chr6	55104000	55105000	-0.7945767293239427
chr6	55104100	55105100	-1.5863682116946978
chr6	55104200	55105200	-1.8056193537753158
chr6	55104300	55105300	-1.8568326468360432
chr6	55104400	55105400	-1.912673957795721
chr6	55104500	55105500	-1.8877795654192169
chr6	55104600	55105600	-2.1484421301181853
chr6	55104700	55105700	-2.038866036831521
chr6	55104800	55105800	-1.6203546844410186
chr6	55105300	55106300	-2.02021540059288
chr6	55105400	55106400	-1.8013115631715704
chr6	55105500	55106500	-2.0343469821376017
chr6	55105600	55106600	-2.414418278552155
chr6	55105700	55106700	-2.13096673556218
chr6	55105800	55106800	-1.8057332828482968
chr6	55105900	55106900	-1.965255593214496
chr6	55106000	55107000	-1.5885674829017615
chr6	55106100	55107100	-1.3170766541929344
chr6	55106200	55107200	-1.6914110094082155
chr6	55106300	55107300	-0.4372423751222269
chr6	55106400	55107400	-0.8453445074828763
chr6	55106500	55107500	-0.5875439805045746
chr6	55106600	55107600	-0.58655324463166
chr6	55106700	55107700	-1.1593598631143849
chr6	55106800	55107800	-1.783418778996931
chr6	55106900	55107900	-1.6491152938261802
chr6	55107000	55108000	-2.5983770986816612
chr6	55107100	55108100	-2.544388864179677
chr6	55107200	55108200	-2.626345131175886
chr6	55107300	55108300	-2.5967649571526548
chr6	55107400	55108400	-2.3887214713098586
chr6	55107500	55108500	-2.3165368782670765
chr6	55107600	55108600	-1.9986192901305504
chr6	55107700	55108700	-1.5421943462238334
chr6	55107800	55108800	-1.0522491994273
chr6	55107900	55108900	-1.3062849084678654
chr6	55108000	55109000	-1.5526530148013982
chr6	55108100	55109100	-1.9050824669803683
chr6	55108200	55109200	-1.9706002540032708
chr6	55108300	55109300	-2.3850349365258254
chr6	55108400	55109400	-2.466949727582525
chr6	55108500	55109500	-2.8818397358183505
chr6	55108600	55109600	-3.0537599217461207
chr6	55108700	55109700	-3.3003899987497274
chr6	55108800	55109800	-3.254351418165671
chr6	55108900	55109900	-3.1976418732501424
chr6	55109000	55110000	-2.3590420097360125
chr6	55109100	55110100	-2.6691105042814667
chr6	55109200	55110200	-2.6071997465782606
chr6	55109300	55110300	-2.4784466100213765
chr6	55109400	55110400	-2.4255964798948617
chr6	55109500	55110500	-2.102335105393531
chr6	55109600	55110600	-1.897203035224083
chr6	55109700	55110700	-1.6853767836268163
chr6	55109800	55110800	-1.6435121360690341
chr6	55109900	55110900	-1.5719876795598386
chr6	55110000	55111000	-2.087127960700182
chr6	55110100	55111100	-2.0594492766256383
chr6	55110200	55111200	-1.5715994475677224
chr6	55110300	55111300	-2.142927944102997
chr6	55110400	55111400	-2.861300169052748
chr6	55110500	55111500	-2.823981546567506
chr6	55110600	55111600	-2.875740575947517
chr6	55110700	55111700	-2.4629514875281977
chr6	55110800	55111800	-3.0550188698465566
chr6	55110900	55111900	-3.1330750856380734
chr6	55111000	55112000	-3.2004074704682903
chr6	55114000	55115000	-0.9709451083765671
chr6	55114100	55115100	-1.253654984014148
chr6	55114200	55115200	-1.6835398568216833
chr6	55114300	55115300	-2.2013780146776254
chr6	55114400	55115400	-2.7332574959655176
chr6	55114500	55115500	-2.9208625350460333
chr6	55114600	55115600	-2.841630807441692
chr6	55114700	55115700	-2.8338649607579125
chr6	55114800	55115800	-2.724764139050411
chr6	55114900	55115900	-3.5263956936328618
chr6	55115000	55116000	-3.407530989076772
chr6	55115100	55116100	-3.766080708611528
chr6	55115200	55116200	-2.7108673867867235
chr6	55115300	55116300	-2.0574707106970136
chr6	55115400	55116400	-2.00849759745246
chr6	55115500	55116500	-1.6644573331661143
chr6	55115600	55116600	-1.611186688319586
chr6	55115700	55116700	-1.3455540218409372
chr6	55120300	55121300	-4.933491706183426
chr6	55120400	55121400	-4.85564600770608
chr6	55120500	55121500	-5.005113806484913
chr6	55120900	55121900	-5.503401092941169
chr6	55121000	55122000	-6.38520530731346
chr6	55121100	55122100	-6.1734290516257975
chr6	55121200	55122200	-6.633454356866688
chr6	55121300	55122300	-6.333219819865526
chr6	55121400	55122400	-7.305264784023097
chr6	55121500	55122500	-8.002590179489525
chr6	55121600	55122600	-8.254155596789094
chr6	55121700	55122700	-7.494665181157186
chr6	55121800	55122800	-7.232344866816495
chr6	55121900	55122900	-6.9039484656797425
chr6	55125000	55126000	-5.0410626780289425
chr6	55125100	55126100	-5.3073402564976915
chr6	55125200	55126200	-5.232632752117314
chr6	55125300	55126300	-5.217876502723421
chr6	55125400	55126400	-4.8201199438315125
chr6	55125500	55126500	-4.301314769926122
chr6	55126100	55127100	-2.720072176449212
chr6	55126200	55127200	-3.850262269695498
chr6	55126300	55127300	-4.279709852429489
chr6	55126400	55127400	-3.9182786700421945
chr6	55126500	55127500	-4.311673136769518
chr6	55126600	55127600	-4.3221787351775465
chr6	55126700	55127700	-3.9760370052754914
chr6	55126800	55127800	-4.458054692074909
chr6	55126900	55127900	-3.952962674610778
chr6	55127000	55128000	-3.7058424290674363
chr6	55127100	55128100	-3.4608067248188084
chr6	55127200	55128200	-2.3351864104113784
chr6	55127300	55128300	-1.8258145003155564
chr6	55127400	55128400	-1.7715034605680853
chr6	55127500	55128500	-0.6408627312430862
chr6	55127600	55128600	-1.5182250874830368
chr6	55127700	55128700	-2.6426167074402374
chr6	55127800	55128800	-3.2360013735808364
chr6	55127900	55128900	-3.3703569599559184
chr6	55128000	55129000	-3.8080477558001977
chr6	55128100	55129100	-4.130404809246649
chr6	55128200	55129200	-4.4404912846476785
chr6	55128300	55129300	-5.005084356481574
chr6	55128400	55129400	-5.036424722752034
chr6	55128500	55129500	-5.0274214496730565
chr6	55128600	55129600	-4.516483759791282
chr6	55128700	55129700	-3.789644728600473
chr6	55128800	55129800	-3.5010051592972613
chr6	55128900	55129900	-3.983350151223976
chr6	55129000	55130000	-3.8370482047902534
chr6	55129100	55130100	-3.4568256309000285
chr6	55129200	55130200	-3.4443105894633486
chr6	55129300	55130300	-2.5971203644386165
chr6	55129400	55130400	-2.725117763606503
chr6	55129500	55130500	-3.199764445399757
chr6	55129600	55130600	-2.9124545151332653
chr6	55129700	55130700	-3.205024778311872
chr6	55129800	55130800	-3.325797187186733
chr6	55129900	55130900	-3.412132415737996
chr6	55130000	55131000	-3.0208630639415937
chr6	55130100	55131100	-2.7634691192135765
chr6	55130200	55131200	-2.330399085190148
chr6	55130300	55131300	-2.471138115287252
chr6	55130400	55131400	-2.212275151167741
chr6	55130500	55131500	-1.7273146196427431
chr6	55130600	55131600	-1.8711161471117204
chr6	55130700	55131700	-1.7846493898931082
chr6	55130800	55131800	-1.1634060337420165
chr6	55130900	55131900	-0.38259908058202097
chr6	55131000	55132000	-0.8258537926595751
chr6	55131100	55132100	-1.4823172149898214
chr6	55131200	55132200	-2.4932442383799516
chr6	55131300	55132300	-2.7888412643509155
chr6	55131400	55132400	-2.8037043550269614
chr6	55131500	55132500	-3.633687224039558
chr6	55131600	55132600	-3.525105536407952
chr6	55131700	55132700	-3.965645987568209
chr6	55131800	55132800	-4.240484250173918
chr6	55131900	55132900	-4.351024786210407
chr6	55132000	55133000	-4.174289721487875
chr6	55132100	55133100	-3.6565411622048503
chr6	55132200	55133200	-3.3087030038219067
chr6	55132300	55133300	-3.2825337714420044
chr6	55132400	55133400	-2.7958877624538627
chr6	55132500	55133500	-2.1972527993942603
chr6	55132600	55133600	-2.2588672108487886
chr6	55132700	55133700	-1.9462797337267488
chr6	55132800	55133800	-2.0818868979353926
chr6	55132900	55133900	-1.8269112242715029
chr6	55133000	55134000	-2.031327349471068
chr6	55133100	55134100	-2.3226327885207807
chr6	55133200	55134200	-2.4683607226037503
chr6	55133300	55134300	-1.9767664324980028
chr6	55133400	55134400	-2.4245591724415623
chr6	55133500	55134500	-2.147845314752652
chr6	55133600	55134600	-2.0645519987059373
chr6	55133700	55134700	-1.9909184153702921
chr6	55133800	55134800	-1.4937228035444576
chr6	55133900	55134900	-1.5041375820384717
chr6	55134000	55135000	-1.3116347143490334
chr6	55134100	55135100	-0.9170050696704656
chr6	55134200	55135200	-1.0383715256169903
chr6	55134300	55135300	-1.4263934867250996
chr6	55134400	55135400	-1.1971740062834042
chr6	55134500	55135500	-2.005408438263561
chr6	55134600	55135600	-2.462687434327397
chr6	55134700	55135700	-2.2844319005185274
chr6	55134800	55135800	-2.4592171324450307
chr6	55134900	55135900	-2.426349723126372
chr6	55135000	55136000	-2.859183786884685
chr6	55135100	55136100	-3.6198029845760455
chr6	55135200	55136200	-3.3132929790156807
chr6	55135300	55136300	-3.372489261126532
chr6	55135400	55136400	-4.057649416262284
chr6	55135500	55136500	-4.2081363918611405
chr6	55135600	55136600	-3.7705141020503
chr6	55135700	55136700	-3.9920763891839037
chr6	55135800	55136800	-3.8914064045188232
chr6	55135900	55136900	-3.987321673364713
chr6	55136000	55137000	-3.1688514694256185
chr6	55136100	55137100	-2.635989383252915
chr6	55136200	55137200	-2.4010078289942807
chr6	55136300	55137300	-2.1204663923626
chr6	55136400	55137400	-1.4473208646500924
chr6	55136500	55137500	-1.1710539093411425
chr6	55136600	55137600	-1.0515389427357045
chr6	55136700	55137700	-1.1944550050616969
chr6	55136800	55137800	-1.5498904607920825
chr6	55136900	55137900	-1.88616151404118
chr6	55137000	55138000	-2.2808606165466596
chr6	55137100	55138100	-2.3651055405168617
chr6	55137200	55138200	-2.1751095412511567
chr6	55137300	55138300	-2.5816137554494176
chr6	55137400	55138400	-2.793150847284833
chr6	55137500	55138500	-2.3779294971003435
chr6	55137600	55138600	-2.3099118181814773
chr6	55137700	55138700	-2.2827362679450496
chr6	55137800	55138800	-2.1600787036991744
chr6	55137900	55138900	-1.5062728033562351
chr6	55138000	55139000	-2.173977821237708
chr6	55138100	55139100	-3.3114136533200225
chr6	55138200	55139200	-3.7324247079614152
chr6	55138300	55139300	-3.2248806412642486
chr6	55138400	55139400	-3.0435255143336906
chr6	55138500	55139500	-3.0617219009160124
chr6	55138600	55139600	-3.3482727888947927
chr6	55138700	55139700	-3.2629775850424227
chr6	55138800	55139800	-2.9029556039169453
chr6	55138900	55139900	-3.372298889480624
chr6	55139000	55140000	-2.713339147355082
chr6	55139100	55140100	-2.6573635170651184
chr6	55139200	55140200	-3.0082360812768085
chr6	55139300	55140300	-3.1913712072395457
chr6	55139400	55140400	-3.0140350497368718
chr6	55139500	55140500	-2.476080161855917
chr6	55139600	55140600	-1.9477223370462275
chr6	55139700	55140700	-1.7364426442248018
chr6	55139800	55140800	-1.9465628181280288
chr6	55139900	55140900	-1.002323669703953
chr6	55140000	55141000	-1.617655941113307
chr6	55140100	55141100	-0.3339053873476238
chr6	55144200	55145200	-2.241223777643984
chr6	55144300	55145300	-2.397918849806435
chr6	55144400	55145400	-1.3619552342689158
chr6	55144500	55145500	-1.1411606386664672
chr6	55144600	55145600	-1.0764989776264209
chr6	55144700	55145700	-0.7238767926020062
chr6	55144800	55145800	-1.415794504020036
chr6	55144900	55145900	-1.7680793094629168
chr6	55145000	55146000	-1.91092080760998
chr6	55145100	55146100	-1.3219431181333479
chr6	55145200	55146200	-0.5461680067380627
chr6	55145300	55146300	-0.3894401480708321
chr6	55145400	55146400	-2.473086625722504
chr6	55145500	55146500	-2.3727507316466414
chr6	55145600	55146600	-2.468282111964009
chr6	55145700	55146700	-2.6878252678725927
chr6	55145800	55146800	-1.7749958493817748
chr6	55145900	55146900	-0.5140797454686556
chr6	55146000	55147000	0.28241319249016883
chr6	55146100	55147100	-0.7057617914918691
chr6	55146200	55147200	-0.7326771580834308
chr6	55146300	55147300	-1.0878953397993645
chr6	55146400	55147400	-1.003597117647652
chr6	55146500	55147500	-0.9243395802814708
chr6	55146600	55147600	-1.1503631193294062
chr6	55146700	55147700	-1.9914767665361013
chr6	55146800	55147800	-3.0506374878802127
chr6	55146900	55147900	-3.529368240552469
chr6	55147000	55148000	-3.8020311980257557
chr6	55147100	55148100	-3.1905551074205567
chr6	55147200	55148200	-3.2693122178824514
chr6	55147300	55148300	-2.445483451115188
chr6	55147400	55148400	-1.4597557527631209
chr6	55147500	55148500	-1.95957426429
chr6	55147600	55148600	-1.8861350612154395
chr6	55147700	55148700	-0.5505779287873178
chr6	55147800	55148800	-0.4914397017117987
chr6	55147900	55148900	-0.8228992372332932
chr6	55148000	55149000	-1.2259133873613008
chr6	55148100	55149100	-1.3001602702398107
chr6	55148200	55149200	-1.0763127422998815
chr6	55148300	55149300	-1.4518248802369111
chr6	55148400	55149400	-1.7089798032165462
chr6	55148500	55149500	-2.181582073548213
chr6	55148600	55149600	-1.6621075312471425
chr6	55148700	55149700	-2.0841312000886014
chr6	55148800	55149800	-1.7895752884613385
chr6	55148900	55149900	-1.8403887602591185
chr6	55149000	55150000	-2.0350960132476006
chr6	55149100	55150100	-1.784085178630167
chr6	55149200	55150200	-2.3555651944929434
chr6	55149300	55150300	-2.074777048911608
chr6	55150400	55151400	-1.7106814595746749
chr6	55150500	55151500	-1.6648964515024272
chr6	55150600	55151600	-1.4720115757470718
chr6	55150700	55151700	-1.8760143785905763
chr6	55150800	55151800	-0.7845906107985771
chr6	55150900	55151900	-0.32800921773072994
chr6	55151000	55152000	-0.8247124153157287
chr6	55151100	55152100	-0.6810840056107278
chr6	55151200	55152200	-0.005409698380175914
chr6	55151300	55152300	-0.00286682428674714
chr6	55151400	55152400	-0.09840809865341556
chr6	55151500	55152500	-0.4924354269646946
chr6	55151600	55152600	-0.5834386648744416
chr6	55151700	55152700	-0.6294243480181021
chr6	55151800	55152800	-0.6983533431743258
chr6	55151900	55152900	-0.8224121884100625
chr6	55152000	55153000	-0.6322883155492549
chr6	55152100	55153100	-0.7482233474761263
chr6	55152200	55153200	-1.8362237773808687
chr6	55152300	55153300	-2.070776093997781
chr6	55152400	55153400	-2.7324015112995297
chr6	55152500	55153500	-2.6875124224617952
chr6	55152600	55153600	-3.3435365892432127
chr6	55152700	55153700	-3.3888044828333657
chr6	55152800	55153800	-3.9960094394921404
chr6	55152900	55153900	-4.134868928829866
chr6	55153000	55154000	-4.339642427803116
chr6	55153100	55154100	-4.778514574501114
chr6	55153200	55154200	-4.092215651676924
chr6	55153300	55154300	-4.633443161788271
chr6	55153400	55154400	-4.151310344861352
chr6	55153500	55154500	-3.7923734475849886
chr6	55153600	55154600	-3.206748090302107
chr6	55153700	55154700	-3.1606631812149555
chr6	55153800	55154800	-2.8740171333919218
chr6	55153900	55154900	-2.1850343162925143
chr6	55154000	55155000	-2.3890235614778996
chr6	55154100	55155100	-2.5239297249851056
chr6	55154200	55155200	-2.7959893998009444
chr6	55154300	55155300	-2.3433272936489566
chr6	55154400	55155400	-2.2291495705559567
chr6	55154500	55155500	-2.3823549547579965
chr6	55154600	55155600	-2.19872415685316
chr6	55154700	55155700	-2.2009673485088457
chr6	55154800	55155800	-2.765774182930901
chr6	55154900	55155900	-3.6635949877794434
chr6	55155000	55156000	-3.454234384789473
chr6	55155100	55156100	-3.132287795597528
chr6	55155200	55156200	-2.757826797435531
chr6	55155300	55156300	-2.2980472328326083
chr6	55155400	55156400	-2.3073867764711453
chr6	55155500	55156500	-1.5752098929201686
chr6	55155600	55156600	-1.3841872313503072
chr6	55155700	55156700	-0.8908831022683107
chr6	55155800	55156800	-0.4978522365743716
chr6	55155900	55156900	-0.32456836879025164
chr6	55156000	55157000	-0.5468347287023622
chr6	55156100	55157100	-0.4207903951146028
chr6	55156200	55157200	-0.802601057675554
chr6	55156300	55157300	-1.2062385360108774
chr6	55156400	55157400	-1.3909314455404125
chr6	55156500	55157500	-2.0459764305292905
chr6	55156600	55157600	-1.982157454884756
chr6	55156700	55157700	-2.2713460741110802
chr6	55156800	55157800	-2.2579853045777107
chr6	55157400	55158400	0.11785559895378535
chr6	55157500	55158500	-0.4962061543346983
chr6	55157600	55158600	-0.44459347368557867
chr6	55157700	55158700	-0.26176953099711353
chr6	55157800	55158800	-0.09754689408727173
chr6	55157900	55158900	-0.4560005522777147
chr6	55158000	55159000	-0.1792939215913458
chr6	55158100	55159100	-0.11661000375136266
chr6	55158200	55159200	0.10518742329315817
chr6	55158300	55159300	-0.5412300216048108
chr6	55158400	55159400	-0.8936421391641451
chr6	55158500	55159500	-0.6403584682039117
chr6	55158600	55159600	-0.936640356852662
chr6	55158700	55159700	-1.0614975227110952
chr6	55158800	55159800	-1.3798144205093967
chr6	55158900	55159900	-1.065708292872474
chr6	55159000	55160000	-1.211684866321653
chr6	55159100	55160100	-1.7554209398744216
chr6	55159200	55160200	-2.805907559464897
chr6	55159300	55160300	-3.0499613960133014
chr6	55159400	55160400	-2.5184264272867147
chr6	55159500	55160500	-2.4254121305372864
chr6	55159600	55160600	-3.1367505379883367
chr6	55159700	55160700	-3.253641876796153
chr6	55159800	55160800	-3.3329317938555074
chr6	55159900	55160900	-3.1627548217649992
chr6	55160000	55161000	-3.418778657053718
chr6	55160100	55161100	-3.4759851878130004
chr6	55160200	55161200	-2.6544240928375933
chr6	55160300	55161300	-3.051497718597761
chr6	55160500	55161500	-3.8681379982453743
chr6	55161000	55162000	-3.799942355163481
chr6	55161100	55162100	-3.8531556326207648
chr6	55161200	55162200	-4.1255202128689294
chr6	55161300	55162300	-4.184090242927049
chr6	55161400	55162400	-4.501486693543715
chr6	55161500	55162500	-4.584508599864408
chr6	55161600	55162600	-3.846308989730297
chr6	55161700	55162700	-4.08091402516264
chr6	55161800	55162800	-4.503428819109196
chr6	55161900	55162900	-3.96652783816272
chr6	55162000	55163000	-3.460238032278496
chr6	55162100	55163100	-3.3897721553697187
chr6	55162200	55163200	-3.3120987229235284
chr6	55162300	55163300	-3.1993976081100937
chr6	55162400	55163400	-3.5832720633824047
chr6	55162500	55163500	-3.692046378293007
chr6	55162600	55163600	-4.086152526226263
chr6	55162700	55163700	-4.0794453664170165
chr6	55162800	55163800	-2.8862184132800373
chr6	55162900	55163900	-3.3140729202351245
chr6	55163000	55164000	-3.9322890931148438
chr6	55163100	55164100	-3.9406650385471247
chr6	55163200	55164200	-4.531945707770441
chr6	55163300	55164300	-4.084624928783037
chr6	55163400	55164400	-3.4631670711132
chr6	55163500	55164500	-2.6803841153327794
chr6	55163600	55164600	-2.191135532436656
chr6	55163700	55164700	-2.428106655349726
chr6	55163800	55164800	-2.6130115364601094
chr6	55163900	55164900	-2.594741887111357
chr6	55164000	55165000	-2.753281226466454
chr6	55164100	55165100	-2.980118248236088
chr6	55164200	55165200	-2.214108530712721
chr6	55164300	55165300	-2.5322570909835638
chr6	55164400	55165400	-2.549719725232773
chr6	55164500	55165500	-3.1627838480676234
chr6	55164600	55165600	-3.4466224154048595
chr6	55164700	55165700	-2.911166014328527
chr6	55164800	55165800	-2.914650406474599
chr6	55165800	55166800	-0.7592272329107158
chr6	55165900	55166900	-0.9074375063576612
chr6	55166000	55167000	-0.7069390331245318
chr6	55166100	55167100	-1.0677240110663968
chr6	55166200	55167200	-0.9116237673084824
chr6	55166300	55167300	-0.8779349381008202
chr6	55166400	55167400	-1.7516947758530668
chr6	55166500	55167500	-1.5181088144594237
chr6	55166600	55167600	-1.7998690197494012
chr6	55166700	55167700	-1.2918303507636328
chr6	55166800	55167800	-1.1673472041187205
chr6	55166900	55167900	-0.8899302326574348
chr6	55167000	55168000	-0.7941196800191819
chr6	55167100	55168100	-0.27532780086771325
chr6	55167200	55168200	-0.7114603897392351
chr6	55167300	55168300	-1.2795784726417958
chr6	55167400	55168400	-1.1645052726079783
chr6	55167500	55168500	-1.1234458422326286
chr6	55167600	55168600	-1.2118310387863382
chr6	55167700	55168700	-1.1491745245951417
chr6	55167800	55168800	-1.2590378213703437
chr6	55167900	55168900	-1.7015047052109706
chr6	55168000	55169000	-2.148423942073051
chr6	55168100	55169100	-2.5305091113043368
chr6	55168200	55169200	-2.0753819291764994
chr6	55168300	55169300	-1.4728487282590914
chr6	55168400	55169400	-1.3105411220005363
chr6	55168500	55169500	-1.4701633283678337
chr6	55168600	55169600	-1.5417907181457997
chr6	55169000	55170000	1.3925672826583888
chr6	55169100	55170100	0.987454768628595
chr6	55169300	55170300	0.4357447278556091
chr6	55169400	55170400	-0.2316735356030037
chr6	55169500	55170500	0.16607100379147022
chr6	55169600	55170600	0.08418379014482172
chr6	55169700	55170700	-0.08060523748391113
chr6	55170800	55171800	-3.0218408364352745
chr6	55170900	55171900	-3.1713406626692557
chr6	55171000	55172000	-3.437317999675721
chr6	55171100	55172100	-2.7941793005125057
chr6	55171200	55172200	-2.3428264816934226
chr6	55171300	55172300	-3.4772992284168653
chr6	55171400	55172400	-3.4115242817281226
chr6	55171500	55172500	-2.7263410599712423
chr6	55171600	55172600	-3.1811601435302963
chr6	55171700	55172700	-2.127112919540253
chr6	55171800	55172800	-1.7132476111823114
chr6	55171900	55172900	-1.7123314187015315
chr6	55172000	55173000	-2.0549639992484687
chr6	55172100	55173100	-2.243881156138868
chr6	55172200	55173200	-2.210287793275356
chr6	55172300	55173300	-1.129583663934239
chr6	55172400	55173400	-1.0453870867990709
chr6	55172500	55173500	-1.275307033115043
chr6	55172600	55173600	-1.057138660102277
chr6	55172700	55173700	-1.4252856057005336
chr6	55172800	55173800	-1.8763639659635991
chr6	55172900	55173900	-2.090458828272664
chr6	55173000	55174000	-1.6023032389034142
chr6	55173100	55174100	-1.8094064027016767
chr6	55173200	55174200	-1.4205936529576308
chr6	55173300	55174300	-1.5875969184934169
chr6	55173400	55174400	-1.4852848940725518
chr6	55173500	55174500	-1.1464342986576097
chr6	55173600	55174600	-0.5897492755706017
chr6	55173700	55174700	-0.21020096496525406
chr6	55173800	55174800	-0.11391508831874772
chr6	55174400	55175400	0.058220469213068025
chr6	55174500	55175500	-0.003710231034505853
chr6	55174600	55175600	-0.2979135240929469
chr6	55174700	55175700	-0.9621398012254241
chr6	55174800	55175800	-1.0410564541594227
chr6	55174900	55175900	-1.1948291201938033
chr6	55175000	55176000	-0.8110333983738873
chr6	55175100	55176100	-1.1702839306710442
chr6	55175200	55176200	-1.1703076862878874
chr6	55175300	55176300	-2.1391648785543325
chr6	55175400	55176400	-1.6287125787100267
chr6	55175500	55176500	-2.054244167148504
chr6	55175600	55176600	-2.1096223978509414
chr6	55175700	55176700	-1.6474924607299128
chr6	55175800	55176800	-2.2109081176682808
chr6	55175900	55176900	-2.450357447977816
chr6	55176000	55177000	-2.843815855059611
chr6	55176100	55177100	-3.2737826028911403
chr6	55176200	55177200	-3.93655148904764
chr6	55176300	55177300	-3.7461617309976254
chr6	55176400	55177400	-4.037379131307986
chr6	55176500	55177500	-4.284572409901773
chr6	55176600	55177600	-4.112545759163562
chr6	55176700	55177700	-4.005012882619443
chr6	55176800	55177800	-3.2823754244671544
chr6	55176900	55177900	-3.1442827910652595
chr6	55177000	55178000	-3.142511615988137
chr6	55177100	55178100	-2.593197086156295
chr6	55177200	55178200	-1.7743696081616618
chr6	55177300	55178300	-2.133688829527545
chr6	55177400	55178400	-1.9939396806471927
chr6	55177500	55178500	-1.5123703725539681
chr6	55177600	55178600	-1.929325368515952
chr6	55177700	55178700	-2.144432676777541
chr6	55177800	55178800	-2.639470974816487
chr6	55177900	55178900	-2.8404558960286943
chr6	55178000	55179000	-3.458072179081235
chr6	55178100	55179100	-3.10934439510341
chr6	55178200	55179200	-3.296189190164487
chr6	55178300	55179300	-3.5197455614370408
chr6	55178400	55179400	-3.516073256561441
chr6	55178500	55179500	-3.245504379756332
chr6	55178600	55179600	-3.7361182272530655
chr6	55178700	55179700	-3.815266779991678
chr6	55178800	55179800	-3.7308624261078656
chr6	55178900	55179900	-3.371132546087268
chr6	55179000	55180000	-2.543771613743574
chr6	55179100	55180100	-3.2187221598718905
chr6	55179200	55180200	-2.9238944510560425
chr6	55179300	55180300	-1.8012083784647996
chr6	55179400	55180400	-1.802568371516262
chr6	55180300	55181300	-0.9650754036266058
chr6	55180400	55181400	-1.158275649228682
chr6	55180500	55181500	-1.3097754016608676
chr6	55180600	55181600	-1.4102571115278535
chr6	55180700	55181700	-1.838182814916993
chr6	55180800	55181800	-1.8245902693479992
chr6	55180900	55181900	-2.004598028951194
chr6	55181000	55182000	-2.1717300693975825
chr6	55181100	55182100	-2.5733693997996
chr6	55181200	55182200	-2.449892385629543
chr6	55181300	55182300	-2.084886150243625
chr6	55181400	55182400	-1.5398117060498997
chr6	55181500	55182500	-1.1714706229930234
chr6	55181600	55182600	-0.6089652396220989
chr6	55181700	55182700	-0.06325552931314486
chr6	55181800	55182800	-0.058109160158586685
chr6	55181900	55182900	0.03447750850188521
chr6	55182000	55183000	0.3495840987971578
chr6	55182100	55183100	0.9040747313580026
chr6	55182200	55183200	0.5363324499393997
chr6	55182300	55183300	0.5522839418889638
chr6	55182400	55183400	0.1348674211042896
chr6	55182500	55183500	-0.3011063462643878
chr6	55182600	55183600	-0.3509180358490962
chr6	55182700	55183700	-0.5125118765397578
chr6	55182800	55183800	-0.2510772248191002
chr6	55182900	55183900	-0.3970919454932197
chr6	55183000	55184000	-0.9301250913552329
chr6	55183100	55184100	-0.5886564785922974
chr6	55183200	55184200	-0.2798589053646511
chr6	55183300	55184300	-0.5164431961923347
chr6	55183400	55184400	-0.4829769713360686
chr6	55183500	55184500	-0.6046667773502232
chr6	55183600	55184600	-0.7966652845984044
chr6	55183700	55184700	-1.307993071401949
chr6	55183800	55184800	-3.0758090166495253
chr6	55183900	55184900	-3.182861829352058
chr6	55184000	55185000	-2.0740254978059545
chr6	55184100	55185100	-2.6354817330104803
chr6	55184200	55185200	-3.401254543754491
chr6	55184300	55185300	-3.7052144497978614
chr6	55184400	55185400	-3.6409543044414936
chr6	55184500	55185500	-3.3195404215875635
chr6	55184600	55185600	-2.7672542239458946
chr6	55184700	55185700	-2.4369662068501503
chr6	55184800	55185800	-1.119029684654957
chr6	55184900	55185900	-0.9432881297727872
chr6	55185000	55186000	-1.3952769180787452
chr6	55185100	55186100	-1.5018799819551945
chr6	55185200	55186200	-0.8759370458648629
chr6	55185300	55186300	-0.29246580545829737
chr6	55185700	55186700	-1.4111466715939611
chr6	55185800	55186800	-1.3745223960933726
chr6	55185900	55186900	-1.3293877701338002
chr6	55186000	55187000	-0.7344145572048117
chr6	55186100	55187100	-1.3010850511026235
chr6	55186200	55187200	-1.1798658413885
chr6	55186300	55187300	-1.299230017275142
chr6	55187700	55188700	-0.27818581694277633
chr6	55187800	55188800	-0.8430039895937655
chr6	55187900	55188900	-1.6734400637638709
chr6	55188000	55189000	-1.3315509640525374
chr6	55188100	55189100	-1.576638994456125
chr6	55188200	55189200	-1.8917000408266285
chr6	55188300	55189300	-2.6593843812345126
chr6	55188400	55189400	-2.555236927272809
chr6	55188500	55189500	-2.5541540513078065
chr6	55188600	55189600	-2.28883041138302
chr6	55188700	55189700	-2.333673522054548
chr6	55188800	55189800	-1.5133449211783123
chr6	55188900	55189900	-0.7619620734532565
chr6	55189000	55190000	-0.7970459188001771
chr6	55189100	55190100	-0.5709280335850412
chr6	55189200	55190200	-0.231761943061409
chr6	55189400	55190400	1.0398842742855594
chr6	55189500	55190500	1.5520653676716842
chr6	55189600	55190600	0.6431342904747831
chr6	55189700	55190700	1.2434289649234922
chr6	55189800	55190800	0.8234156478434181
chr6	55189900	55190900	0.4727566011177466
chr6	55190000	55191000	-0.567516407637003
chr6	55190100	55191100	-1.1361711458621309
chr6	55190200	55191200	-1.1878312506895348
chr6	55190300	55191300	-1.337062438346292
chr6	55190400	55191400	-1.5639458426808008
chr6	55190500	55191500	-2.3933203208041225
chr6	55190600	55191600	-2.184216152706301
chr6	55190700	55191700	-2.8871349223868585
chr6	55190800	55191800	-2.7121441085892366
chr6	55190900	55191900	-3.128613182935311
chr6	55191000	55192000	-2.656094041954164
chr6	55191100	55192100	-2.396211345126245
chr6	55191200	55192200	-2.2546560946250014
chr6	55191300	55192300	-3.1882510551645042
chr6	55191400	55192400	-2.7412379695628326
chr6	55191500	55192500	-1.407309956614614
chr6	55191600	55192600	-0.9144876202059182
chr6	55191700	55192700	-1.4468593023049652
chr6	55191800	55192800	-1.5806545882785084
chr6	55191900	55192900	-1.4885284537408392
chr6	55192000	55193000	-1.0418440097228192
chr6	55192100	55193100	-1.191945570334773
chr6	55192200	55193200	-1.8815659624077807
chr6	55192300	55193300	-1.1154392091020848
chr6	55192400	55193400	-1.6483527761454206
chr6	55192500	55193500	-2.6837864752312264
chr6	55192600	55193600	-2.8592290301911576
chr6	55192700	55193700	-2.6302373504599115
chr6	55192800	55193800	-2.43628700215514
chr6	55192900	55193900	-1.8816382720187728
chr6	55193000	55194000	-2.3592736730207875
chr6	55193100	55194100	-1.8542812560142243
chr6	55193200	55194200	-1.2243777697802118
chr6	55193300	55194300	-0.6304765016425764
chr6	55193400	55194400	-0.4350360820664759
chr6	55193500	55194500	0.32954009894754777
chr6	55193600	55194600	-0.14677410873560842
chr6	55193700	55194700	0.7125028581887402
chr6	55193800	55194800	0.9369123465113082
chr6	55193900	55194900	0.9751802621552156
chr6	55194000	55195000	1.343312498288365
chr6	55194100	55195100	1.0322258935669653
chr6	55194200	55195200	0.5833636716689106
chr6	55194300	55195300	-0.40673110117818695
chr6	55194400	55195400	-1.2131973578709945
chr6	55194500	55195500	-1.7390821151680278
chr6	55194600	55195600	-1.3667169866888198
chr6	55194700	55195700	-2.0731384672618653
chr6	55194800	55195800	-2.6495187221409564
chr6	55194900	55195900	-2.6078976124800044
chr6	55195000	55196000	-2.430853168384003
chr6	55195100	55196100	-2.9644878763905638
chr6	55195200	55196200	-2.9341439931147533
chr6	55195300	55196300	-2.310028297334912
chr6	55195400	55196400	-1.6413774146395912
chr6	55195500	55196500	-2.2006158802644435
chr6	55195600	55196600	-2.1459406910683105
chr6	55195700	55196700	-1.976360579968253
chr6	55195800	55196800	-1.3448093500996312
chr6	55195900	55196900	-1.4439183305219525
chr6	55196000	55197000	-1.322288516341018
chr6	55196100	55197100	-0.9688783163607276
chr6	55196200	55197200	-0.9592054718624944
chr6	55196300	55197300	-1.1490150513209765
chr6	55196400	55197400	-1.826916821865315
chr6	55196500	55197500	-1.3827435747869328
chr6	55196600	55197600	-1.2801330063674308
chr6	55196700	55197700	-0.9517529661394676
chr6	55196800	55197800	-0.9411464690171631
chr6	55196900	55197900	-1.0342207271882236
chr6	55197000	55198000	-0.9870439018033265
chr6	55197100	55198100	-1.3334481481032605
chr6	55197200	55198200	-1.3890248491495718
chr6	55197300	55198300	-1.0910469481041378
chr6	55197400	55198400	-1.1240074105848457
chr6	55197500	55198500	-0.9105421118858712
chr6	55197600	55198600	-0.7645838809664822
chr6	55197700	55198700	-0.5172678811067418
chr6	55197800	55198800	-0.5807417908147178
chr6	55197900	55198900	-0.17997320073596534
chr6	55198000	55199000	-1.1105418070379003
chr6	55198100	55199100	-0.6527031469258948
chr6	55198200	55199200	-0.6185703371150253
chr6	55198300	55199300	-0.8334597210987986
chr6	55198400	55199400	-0.2583362997366799
chr6	55198500	55199500	-0.5059636126527775
chr6	55198600	55199600	-0.6620552891762586
chr6	55198700	55199700	-1.132315759834942
chr6	55198800	55199800	-1.3558070691784223
chr6	55198900	55199900	-1.8229599954310969
chr6	55199000	55200000	-0.9995100683513423
chr6	55199100	55200100	-0.9410465945057191
chr6	55199200	55200200	-0.989252740596274
chr6	55199300	55200300	-0.3506649838415904
chr6	55199400	55200400	-0.10637276436583304
chr6	55199500	55200500	-0.08993148961502287
chr6	55199600	55200600	0.1644423035385191
chr6	55199700	55200700	0.09178523463661033
chr6	55199800	55200800	-0.590477574213563
chr6	55199900	55200900	-0.8585294222916673
chr6	55200000	55201000	-1.6890917929977685
chr6	55200100	55201100	-2.4372499002808987
chr6	55200200	55201200	-2.771249587365955
chr6	55200300	55201300	-2.769853134959772
chr6	55200400	55201400	-2.9126731717933305
chr6	55200500	55201500	-2.8081082945238247
chr6	55200600	55201600	-3.4814442026287264
chr6	55200700	55201700	-3.0411293225635667
chr6	55200800	55201800	-2.674658177399857
chr6	55200900	55201900	-2.310392514979572
chr6	55201000	55202000	-1.4294921834295493
chr6	55201100	55202100	-0.8052905652742623
chr6	55201200	55202200	-0.3291255139172929
chr6	55201300	55202300	-0.9166984131945952
chr6	55201400	55202400	-1.0152003476540208
chr6	55201500	55202500	-0.752298037818448
chr6	55201600	55202600	-0.5801736146504236
chr6	55201700	55202700	-1.2017454560801732
chr6	55201800	55202800	-1.6967720991043271
chr6	55201900	55202900	-1.4250240729486383
chr6	55202000	55203000	-1.602653551397491
chr6	55202100	55203100	-2.217261721026128
chr6	55202200	55203200	-1.862105701488864
chr6	55202300	55203300	-1.9958252801978515
chr6	55202400	55203400	-2.117982270576231
chr6	55202500	55203500	-2.035206400869566
chr6	55202600	55203600	-2.2190644174733536
chr6	55202700	55203700	-2.2227354296503363
chr6	55202800	55203800	-1.7088767304831178
chr6	55202900	55203900	-2.0510070679303243
chr6	55203000	55204000	-2.288325760884592
chr6	55203100	55204100	-2.273165241080324
chr6	55203200	55204200	-2.2055015486672014
chr6	55203300	55204300	-2.3225821383086527
chr6	55203400	55204400	-2.5495436393431423
chr6	55203500	55204500	-3.135376293042275
chr6	55203600	55204600	-3.281781249953051
chr6	55203700	55204700	-3.008115307059967
chr6	55203800	55204800	-3.710186899974567
chr6	55203900	55204900	-2.953122088259657
chr6	55204000	55205000	-2.8896081026708056
chr6	55204100	55205100	-2.2577649755442284
chr6	55204200	55205200	-2.9918626098429084
chr6	55204300	55205300	-2.613702909928872
chr6	55204400	55205400	-2.3143670337380327
chr6	55204500	55205500	-1.987519745578217
chr6	55204600	55205600	-1.7735238177484376
chr6	55204700	55205700	-1.995323174503267
chr6	55204800	55205800	-1.3906624441068016
chr6	55204900	55205900	-2.1441426625503617
chr6	55205000	55206000	-2.966928639400456
chr6	55205100	55206100	-3.4348122893256785
chr6	55205200	55206200	-2.545002082572289
chr6	55205300	55206300	-2.7932887153558825
chr6	55205400	55206400	-2.697590975105711
chr6	55205500	55206500	-2.856122289663505
chr6	55205600	55206600	-3.4508458557633497
chr6	55205700	55206700	-3.661478730685202
chr6	55205800	55206800	-3.1999347528433915
chr6	55205900	55206900	-3.2124149690786057
chr6	55206000	55207000	-2.1828842666643884
chr6	55206100	55207100	-2.1997581161764583
chr6	55206200	55207200	-2.7415207795506755
chr6	55206300	55207300	-2.5643417238526465
chr6	55206400	55207400	-2.8925721355660947
chr6	55206500	55207500	-2.462030931831171
chr6	55206600	55207600	-1.2798868643868324
chr6	55206700	55207700	-0.9625841739342036
chr6	55206800	55207800	-2.133538769088777
chr6	55206900	55207900	-2.0218725828811657
chr6	55207000	55208000	-2.13792853361768
chr6	55207100	55208100	-1.7117075786064528
chr6	55207200	55208200	-2.048986793384896
chr6	55207300	55208300	-1.3512608764184693
chr6	55207400	55208400	-0.7193066653138699
chr6	55207500	55208500	-1.2144842673685916
chr6	55207600	55208600	-2.5450428264505898
chr6	55207700	55208700	-2.4946842813807466
chr6	55207900	55208900	-2.0722133171450032
chr6	55208000	55209000	-1.964176599527152
chr6	55208100	55209100	-2.081713425102264
chr6	55208200	55209200	-1.4702630446009133
chr6	55208300	55209300	-2.3534272047929266
chr6	55208400	55209400	-2.0111050916178668
chr6	55208500	55209500	-1.8716880337188242
chr6	55208600	55209600	-0.7986556114985586
chr6	55208700	55209700	-1.0529256091010617
chr6	55208800	55209800	-1.5981318108016156
chr6	55208900	55209900	-1.6094646529270915
chr6	55209000	55210000	-1.6515461446953235
chr6	55209100	55210100	-1.8385508217836024
chr6	55209200	55210200	-2.309536370888235
chr6	55209300	55210300	-1.8485631347819969
chr6	55209400	55210400	-2.24195494110496
chr6	55209500	55210500	-2.6509472380216064
chr6	55209600	55210600	-3.4766691709523627
chr6	55209700	55210700	-3.0097631827516715
chr6	55209800	55210800	-2.4383675490940067
chr6	55209900	55210900	-2.2095045258161545
chr6	55210000	55211000	-2.577513258519412
chr6	55210100	55211100	-2.716683914605257
chr6	55210200	55211200	-1.71725873783775
chr6	55210300	55211300	-1.86961900580385
chr6	55210400	55211400	-1.8117175421400344
chr6	55210500	55211500	-1.4573153700147208
chr6	55210600	55211600	-0.9748382460783224
chr6	55210700	55211700	-0.9005821096817692
chr6	55210800	55211800	-1.149965010447874
chr6	55210900	55211900	-1.1836478776889294
chr6	55211000	55212000	-0.49032448270304513
chr6	55211100	55212100	-0.85039238846984
chr6	55211200	55212200	-1.573507439028669
chr6	55211300	55212300	-1.894055422023072
chr6	55211400	55212400	-2.6025417666821267
chr6	55211500	55212500	-2.572750611334059
chr6	55211600	55212600	-3.093659920123609
chr6	55211700	55212700	-3.0645934861070585
chr6	55211800	55212800	-2.7077332008286388
chr6	55211900	55212900	-2.5562768458770333
chr6	55212000	55213000	-3.0728298538010006
chr6	55212100	55213100	-2.668272069933335
chr6	55212200	55213200	-2.8746670227191227
chr6	55212300	55213300	-2.4814532775069402
chr6	55212400	55213400	-2.132141444882949
chr6	55212500	55213500	-2.4193817771667536
chr6	55212600	55213600	-2.391050130238877
chr6	55212700	55213700	-2.6039766094192327
chr6	55212800	55213800	-2.8118859258577014
chr6	55212900	55213900	-2.7106889377387167
chr6	55213000	55214000	-2.785745227820944
chr6	55213100	55214100	-2.695151773523615
chr6	55213200	55214200	-3.0265679618906907
chr6	55213300	55214300	-3.799064279965602
chr6	55213400	55214400	-4.100662462746833
chr6	55213500	55214500	-4.363585703377462
chr6	55213600	55214600	-3.934492997174973
chr6	55213700	55214700	-3.933427213497009
chr6	55213800	55214800	-4.334522767772558
chr6	55213900	55214900	-4.852826386971043
chr6	55214000	55215000	-4.39891690863962
chr6	55214100	55215100	-4.084647244067853
chr6	55214200	55215200	-3.324366827409304
chr6	55214300	55215300	-2.286711330044485
chr6	55214400	55215400	-2.1157648775337634
chr6	55214500	55215500	-1.7568666520566187
chr6	55214600	55215600	-1.8210615309890847
chr6	55214700	55215700	-1.8516905535220969
chr6	55214800	55215800	-1.5521632541727737
chr6	55214900	55215900	-1.7621809170924354
chr6	55215000	55216000	-1.4238723335707693
chr6	55215100	55216100	-1.2014362348239214
chr6	55215200	55216200	-1.1442621906439343
chr6	55215300	55216300	-1.400848920050718
chr6	55215400	55216400	-0.8762111601629355
chr6	55215500	55216500	-0.939191913323662
chr6	55215600	55216600	-0.55272199109478
chr6	55215700	55216700	-0.3492037865513705
chr6	55215800	55216800	-0.17822571221700434
chr6	55215900	55216900	-0.0012190861757413382
chr6	55216000	55217000	-0.19183519386839218
chr6	55216100	55217100	-0.3242091990916324
chr6	55216200	55217200	-0.3834663394654656
chr6	55216300	55217300	-0.6596268080413586
chr6	55216400	55217400	-1.2897622533537445
chr6	55216500	55217500	-1.283975269344762
chr6	55216600	55217600	-1.4460223836132975
chr6	55216700	55217700	-1.7716095797479106
chr6	55216800	55217800	-1.8613278945711869
chr6	55216900	55217900	-1.7598029587612922
chr6	55217000	55218000	-2.7635691355744596
chr6	55217100	55218100	-2.644383472723629
chr6	55217200	55218200	-2.7158864725849656
chr6	55217300	55218300	-3.0147562739171194
chr6	55217400	55218400	-3.337633563625797
chr6	55217500	55218500	-3.162244776628954
chr6	55217600	55218600	-3.158472129749468
chr6	55217700	55218700	-3.0291614078819484
chr6	55217800	55218800	-3.233069282302643
chr6	55217900	55218900	-2.663312230744571
chr6	55218000	55219000	-2.2063597264479426
chr6	55218100	55219100	-1.9818577164645168
chr6	55218200	55219200	-2.40462880031095
chr6	55218300	55219300	-1.966763223658242
chr6	55218400	55219400	-1.2824066102438731
chr6	55218500	55219500	-1.5655933855465456
chr6	55218600	55219600	-1.8506970501474864
chr6	55218700	55219700	-2.012988409966368
chr6	55218800	55219800	-1.8667445741320463
chr6	55218900	55219900	-2.496525117550456
chr6	55219000	55220000	-2.204087056860952
chr6	55219100	55220100	-2.6965945760855337
chr6	55219200	55220200	-3.0356634370105384
chr6	55219300	55220300	-3.009287519274608
chr6	55219400	55220400	-2.9458040534964622
chr6	55219500	55220500	-2.384540049527797
chr6	55219600	55220600	-2.8303810561253986
chr6	55219700	55220700	-3.0010794885215426
chr6	55219800	55220800	-3.2573506669088435
chr6	55219900	55220900	-3.0667784148367727
chr6	55220000	55221000	-3.742637164545522
chr6	55220100	55221100	-4.143356121363508
chr6	55220200	55221200	-3.5951755286443703
chr6	55220300	55221300	-3.85766981519076
chr6	55220400	55221400	-3.626186370049601
chr6	55220500	55221500	-3.9006833939997594
chr6	55220600	55221600	-4.700868745412005
chr6	55220700	55221700	-6.606951127974166
chr6	55220800	55221800	-6.279191553932012
chr6	55220900	55221900	-6.370974843811292
chr6	55221000	55222000	-5.3217079347071525
chr6	55221100	55222100	-4.673921047947666
chr6	55221200	55222200	-4.182980397628215
chr6	55221300	55222300	-3.7035727617963055
chr6	55222300	55223300	-1.4751222738549168
chr6	55222400	55223400	-0.8586843710539361
chr6	55222500	55223500	-1.5881378064839429
chr6	55222600	55223600	-1.7144895320810711
chr6	55222700	55223700	-2.72635137997208
chr6	55222800	55223800	-2.4410023633839972
chr6	55222900	55223900	-3.0129610033114567
chr6	55223000	55224000	-3.1937801148068172
chr6	55223100	55224100	-3.0903348788630245
chr6	55223200	55224200	-3.1653014785613247
chr6	55223300	55224300	-2.9931595038920054
chr6	55223400	55224400	-3.0671712834779443
chr6	55223500	55224500	-2.3190814706373053
chr6	55223600	55224600	-2.4546499961920607
chr6	55223700	55224700	-1.7335541480339272
chr6	55223800	55224800	-1.96314128577896
chr6	55223900	55224900	-2.010245901107659
chr6	55224000	55225000	-1.7067361755943984
chr6	55224100	55225100	-1.9558038204704875
chr6	55224200	55225200	-2.0976523299848155
chr6	55224300	55225300	-2.34084722055946
chr6	55224400	55225400	-2.8516600146820315
chr6	55224500	55225500	-3.020427974026197
chr6	55224600	55225600	-3.333594362062362
chr6	55224700	55225700	-3.20287891347565
chr6	55224800	55225800	-3.1526658611446607
chr6	55224900	55225900	-2.4795643916299426
chr6	55225000	55226000	-2.6623085227068626
chr6	55225100	55226100	-2.026521265448188
chr6	55225200	55226200	-1.5742954155528832
chr6	55226800	55227800	-1.7993072178687726
chr6	55226900	55227900	-2.7119679650191597
chr6	55227000	55228000	-2.4341802945853264
chr6	55227100	55228100	-2.6971111557507275
chr6	55227200	55228200	-2.121280324911768
chr6	55227300	55228300	-1.8999226758482737
chr6	55227400	55228400	-1.958036804520548
chr6	55227500	55228500	-2.992969546461878
chr6	55227600	55228600	-2.414378789916687
chr6	55227700	55228700	-2.074171097322256
chr6	55227800	55228800	-2.2033269185767166
chr6	55227900	55228900	-1.5373007545586754
chr6	55228000	55229000	-1.9326523581532233
chr6	55228100	55229100	-2.227734337093481
chr6	55228200	55229200	-2.4722635457715394
chr6	55228300	55229300	-2.611546387209464
chr6	55228400	55229400	-2.4458175657109567
chr6	55228500	55229500	-2.3026074238974497
chr6	55228600	55229600	-3.0891227871738725
chr6	55228700	55229700	-3.4352535860113687
chr6	55228800	55229800	-3.701831703893116
chr6	55228900	55229900	-3.1931795050330654
chr6	55229000	55230000	-3.062342496968313
chr6	55229100	55230100	-2.7668083489455664
chr6	55229200	55230200	-2.687646381161428
chr6	55229300	55230300	-2.7877800332578206
chr6	55229400	55230400	-2.759120680828673
chr6	55229500	55230500	-2.7434357508941445
chr6	55229600	55230600	-1.7305889606957592
chr6	55229700	55230700	-1.5518400439204565
chr6	55229800	55230800	-0.6023491249764662
chr6	55229900	55230900	-1.4831405366562036
chr6	55230000	55231000	-1.6513906291480864
chr6	55230100	55231100	-2.057728861617381
chr6	55230200	55231200	-1.8020824145683505
chr6	55230300	55231300	-2.032528421269064
chr6	55230400	55231400	-3.070152942244582
chr6	55230500	55231500	-3.106199253828668
chr6	55230600	55231600	-3.9799973733531235
chr6	55230700	55231700	-4.102704669299286
chr6	55230800	55231800	-4.235841406424092
chr6	55230900	55231900	-3.68228446751716
chr6	55231000	55232000	-3.5372549159504203
chr6	55231100	55232100	-3.2482810020539774
chr6	55231200	55232200	-3.740084553671952
chr6	55231300	55232300	-3.5851376219727142
chr6	55231400	55232400	-2.4114076202611003
chr6	55231500	55232500	-2.968114745453128
chr6	55231600	55232600	-1.9266490588979441
chr6	55231700	55232700	-2.2644041756498043
chr6	55231800	55232800	-2.5054783141572643
chr6	55231900	55232900	-2.556199158118849
chr6	55232000	55233000	-1.987625066184245
chr6	55232100	55233100	-1.6794254214778583
chr6	55232200	55233200	-2.0802144698984866
chr6	55232300	55233300	-2.5675798806188763
chr6	55232400	55233400	-2.6400481604802284
chr6	55232500	55233500	-2.059285860017064
chr6	55232600	55233600	-2.8532477959751166
chr6	55232700	55233700	-2.720623838681441
chr6	55232800	55233800	-2.4628749962123018
chr6	55232900	55233900	-2.5283365819203265
chr6	55233000	55234000	-2.0892337642461998
chr6	55233100	55234100	-2.2829323471624066
chr6	55233200	55234200	-1.5081477179998202
chr6	55233300	55234300	-0.8489383956130907
chr6	55233400	55234400	-1.7188003385600534
chr6	55233500	55234500	-1.807535936607528
chr6	55233600	55234600	-1.3669182989016726
chr6	55233700	55234700	-1.4916291130676524
chr6	55233800	55234800	-1.7440258326760243
chr6	55233900	55234900	-1.2413152118723123
chr6	55234000	55235000	-2.5074523433360367
chr6	55234100	55235100	-2.2529867196133915
chr6	55234200	55235200	-2.904360242369729
chr6	55234300	55235300	-2.5691061345235098
chr6	55234400	55235400	-1.8268198685699244
chr6	55234500	55235500	-1.5319656965580568
chr6	55234600	55235600	-0.9975834186494272
chr6	55234700	55235700	-1.3862562342907991
chr6	55234800	55235800	-1.3932268142518798
chr6	55234900	55235900	-0.8514621738274136
chr6	55235000	55236000	0.3995184825060011
chr6	55235100	55236100	0.6314645560946303
chr6	55235200	55236200	0.3595054255571304
chr6	55235300	55236300	0.17103092199078046
chr6	55235400	55236400	0.024744224122137167
chr6	55235500	55236500	0.03443665626916266
chr6	55235600	55236600	-0.8019855214530229
chr6	55235700	55236700	-0.2146639502345181
chr6	55235800	55236800	0.1918061610566436
chr6	55235900	55236900	-1.1476507328383954
chr6	55236000	55237000	-1.7081995427595722
chr6	55236100	55237100	-2.0512442657743226
chr6	55236200	55237200	-1.4951905509451011
chr6	55236300	55237300	-1.290954204925443
chr6	55236400	55237400	-1.2579446487182202
chr6	55236500	55237500	-0.8630015301072536
chr6	55236600	55237600	-1.07012502808084
chr6	55236700	55237700	-1.960161768923396
chr6	55236800	55237800	-2.8138265328879286
chr6	55236900	55237900	-2.9254525436043006
chr6	55237000	55238000	-2.570310408044997
chr6	55237100	55238100	-2.9800271585246487
chr6	55237200	55238200	-3.6890716824742302
chr6	55237300	55238300	-3.4050644974950375
chr6	55237400	55238400	-3.3862028848317616
chr6	55237500	55238500	-3.902263207441469
chr6	55237600	55238600	-3.3950288519033167
chr6	55237700	55238700	-2.6626163054531444
chr6	55237800	55238800	-2.2445117175964144
chr6	55237900	55238900	-2.12011431919698
chr6	55238000	55239000	-2.7059278015936297
chr6	55238100	55239100	-2.0426772227212857
chr6	55238200	55239200	-1.2445791164518831
chr6	55238300	55239300	-1.5603583773923575
chr6	55238400	55239400	-0.9855712141318886
chr6	55238500	55239500	-1.1198240399888442
chr6	55238600	55239600	-1.5431313870279897
chr6	55238700	55239700	-1.6149282780869676
chr6	55238800	55239800	-1.390933408967003
chr6	55241900	55242900	-1.209749117251626
chr6	55242000	55243000	-1.2641703968608178
chr6	55242100	55243100	-1.3053468662837682
chr6	55242200	55243200	-1.1878940323475735
chr6	55242300	55243300	-1.2856283449354848
chr6	55242400	55243400	-0.5831983452957978
chr6	55242500	55243500	-0.25347096487034404
chr6	55242600	55243600	0.12045721925472712
chr6	55242700	55243700	0.4319071369677263
chr6	55242800	55243800	-0.11847231290735025
chr6	55242900	55243900	0.08380987427550557
chr6	55243000	55244000	-0.7145074073580143
chr6	55243100	55244100	-0.5757947359844199
chr6	55243200	55244200	-0.7507834830978096
chr6	55243300	55244300	-0.6128237955741515
chr6	55243400	55244400	-0.433338273004315
chr6	55243500	55244500	-0.5058132592193366
chr6	55243600	55244600	-0.7978057522905152
chr6	55243700	55244700	-0.6630065759615843
chr6	55243800	55244800	-0.611799195084088
chr6	55243900	55244900	-1.2948407606787589
chr6	55244000	55245000	-0.5765408045951745
chr6	55244100	55245100	-0.7221853660795606
chr6	55244200	55245200	-0.6589590564757797
chr6	55244300	55245300	-0.5928198267893906
chr6	55244400	55245400	-1.1406284617918705
chr6	55244500	55245500	-1.0875585860847192
chr6	55245500	55246500	-0.7935020073937237
chr6	55245600	55246600	-0.6092162978190406
chr6	55245700	55246700	-1.4113452218735023
chr6	55245800	55246800	-1.3898490815848468
chr6	55245900	55246900	-2.7831366887918647
chr6	55246000	55247000	-1.7311497001172875
chr6	55246100	55247100	-1.5038618963003882
chr6	55246200	55247200	-1.8053184427036784
chr6	55246300	55247300	-2.113487829136836
chr6	55246400	55247400	-2.4163334624727018
chr6	55246500	55247500	-2.4963355030474155
chr6	55246600	55247600	-2.8352550148822315
chr6	55246700	55247700	-2.2498254281088554
chr6	55246800	55247800	-2.3352433190306554
chr6	55246900	55247900	-1.7125767571343151
chr6	55247000	55248000	-1.7313593434009822
chr6	55247100	55248100	-1.4171705811398592
chr6	55247200	55248200	-1.5482504246801645
chr6	55247300	55248300	-0.91334534937699
chr6	55247400	55248400	-1.2431386416085686
chr6	55247500	55248500	-0.9314785349957008
chr6	55247600	55248600	-0.718852324743199
chr6	55247700	55248700	-0.08817914136767879
chr6	55247800	55248800	0.7583192130079275
chr6	55247900	55248900	0.3052725263982862
chr6	55248000	55249000	-0.051378149073099996
chr6	55248100	55249100	-0.5308202278172912
chr6	55248200	55249200	-1.1314899370779261
chr6	55248300	55249300	-1.8467441383339283
chr6	55248400	55249400	-1.5087752752891923
chr6	55248500	55249500	-1.5970304301582137
chr6	55248600	55249600	-1.852599236805616
chr6	55248700	55249700	-1.8052728487995229
chr6	55248800	55249800	-3.0139642429741293
chr6	55248900	55249900	-3.0123767127879013
chr6	55249000	55250000	-3.047014070864592
chr6	55249100	55250100	-2.4213335724948037
chr6	55249200	55250200	-2.230695163840116
chr6	55249300	55250300	-2.2675014032583642
chr6	55249400	55250400	-2.6010571967685294
chr6	55249500	55250500	-2.9299933561157583
chr6	55249600	55250600	-2.4612026099035527
chr6	55249700	55250700	-2.5445667987863927
chr6	55249800	55250800	-2.2609281941715333
chr6	55249900	55250900	-2.0242404813093446
chr6	55250000	55251000	-1.610036487946951
chr6	55250100	55251100	-1.93372819252394
chr6	55250200	55251200	-1.1654307135072115
chr6	55250300	55251300	-1.6076195614300597
chr6	55250400	55251400	-1.467570927592836
chr6	55250500	55251500	-0.7243281243580026
chr6	55250600	55251600	-1.0947491064042625
chr6	55250700	55251700	-1.0944266539654717
chr6	55250800	55251800	-0.8780007659375918
chr6	55250900	55251900	-1.4789820209963358
chr6	55251000	55252000	-1.5611069328114657
chr6	55251100	55252100	-1.3165483056282652
chr6	55251200	55252200	-1.3182943695836058
chr6	55251300	55252300	-0.7768951320303775
chr6	55251400	55252400	-0.3396548847928533
chr6	55251500	55252500	-1.220884055848127
chr6	55251600	55252600	-1.669673992009963
chr6	55251700	55252700	-2.5618331293215624
chr6	55251800	55252800	-2.7032129803310774
chr6	55251900	55252900	-1.807023008256327
chr6	55252000	55253000	-2.240207442739987
chr6	55252100	55253100	-2.4509322052727063
chr6	55252200	55253200	-2.8661632190732687
chr6	55252300	55253300	-2.2697188682376104
chr6	55252400	55253400	-2.5154578819343
chr6	55252500	55253500	-2.2176183553944258
chr6	55252600	55253600	-1.5800596042547712
chr6	55252700	55253700	-0.9829352528585112
chr6	55252800	55253800	-0.8156903080724318
chr6	55252900	55253900	-0.7450420636345372
chr6	55253000	55254000	-0.3185554208839088
chr6	55253100	55254100	-0.3923863075168009
chr6	55253200	55254200	-0.18275537282669
chr6	55253300	55254300	-0.3985234272318097
chr6	55253400	55254400	-0.6702532102858585
chr6	55253500	55254500	-0.8438179973503035
chr6	55253600	55254600	-1.0605662391440556
chr6	55253700	55254700	-0.987421885161612
chr6	55253800	55254800	-1.905172462196753
chr6	55253900	55254900	-1.9980322806621813
chr6	55254000	55255000	-1.8600468398557457
chr6	55254100	55255100	-1.6830548065856683
chr6	55254200	55255200	-0.8734980839987053
chr6	55254300	55255300	-0.5023519011974734
chr6	55254400	55255400	0.3179119275344525
chr6	55254500	55255500	0.8789215916119265
chr6	55254600	55255600	1.3429451758060234
chr6	55254700	55255700	1.069193718433233
chr6	55254800	55255800	1.75391055666869
chr6	55254900	55255900	1.57363716702052
chr6	55255000	55256000	1.2717839948827132
chr6	55255100	55256100	0.9150056259045054
chr6	55255200	55256200	0.336029523874807
chr6	55255300	55256300	-0.43762186131358943
chr6	55255400	55256400	-0.9538866325988324
chr6	55255500	55256500	-0.6963642926694921
chr6	55255600	55256600	-1.3280305657979956
chr6	55255700	55256700	-1.1239240666457038
chr6	55255800	55256800	-2.185052451248915
chr6	55255900	55256900	-1.2290040860512212
chr6	55256000	55257000	-0.9914325698548292
chr6	55256100	55257100	-1.3248975601235469
chr6	55256200	55257200	-1.704854874574132
chr6	55256300	55257300	-1.4132405134615529
chr6	55256400	55257400	-1.4159601899327068
chr6	55256500	55257500	-1.8365490384998413
chr6	55256600	55257600	-1.457278652387603
chr6	55256700	55257700	-1.565172697159369
chr6	55256800	55257800	-0.7545988393487726
chr6	55256900	55257900	-1.4788527541354697
chr6	55257000	55258000	-1.440670605858725
chr6	55257100	55258100	-0.7748420010928289
chr6	55257200	55258200	-0.5086839585821252
chr6	55257300	55258300	-0.4558716201193929
chr6	55257400	55258400	-1.4430166520667702
chr6	55257500	55258500	-1.5759368569435068
chr6	55257600	55258600	-1.9816844997960013
chr6	55257700	55258700	-1.9370346524370257
chr6	55257800	55258800	-2.0128818029794644
chr6	55257900	55258900	-1.3433383426505618
chr6	55258000	55259000	-0.8543872377260834
chr6	55258100	55259100	-1.3251226311810451
chr6	55258200	55259200	-1.349790263468226
chr6	55258300	55259300	-1.3030710348093166
chr6	55258400	55259400	-1.1583471723635779
chr6	55258500	55259500	-0.9825206678254584
chr6	55258600	55259600	-0.2260195941360512
chr6	55258700	55259700	-0.5012388072301862
chr6	55258800	55259800	-0.3814274319053552
chr6	55258900	55259900	-1.0258623369551263
chr6	55259000	55260000	-2.066212213889217
chr6	55259100	55260100	-1.5841455875394788
chr6	55259200	55260200	-1.4175321532385938
chr6	55259300	55260300	-1.7004343889602376
chr6	55259400	55260400	-0.7688922333482405
chr6	55259500	55260500	-0.7622418015355984
chr6	55259600	55260600	-1.2958981780990342
chr6	55259700	55260700	-0.8360021682865632
chr6	55259800	55260800	-0.32786618359406616
chr6	55259900	55260900	-0.5895665857593787
chr6	55260000	55261000	-0.7033500067998082
chr6	55260100	55261100	-0.8461800747951655
chr6	55260200	55261200	-1.089636540014504
chr6	55260300	55261300	-1.3660092544422122
chr6	55260400	55261400	-1.5163511071311186
chr6	55260500	55261500	-1.6396883572364696
chr6	55260600	55261600	-1.7361872626830868
chr6	55260700	55261700	-1.8353904238765213
chr6	55260800	55261800	-1.9223069825016024
chr6	55260900	55261900	-1.7368903877283808
chr6	55261000	55262000	-0.9929280012055322
chr6	55261100	55262100	-0.9768204775984332
chr6	55261200	55262200	-0.9609813744873716
chr6	55261300	55262300	-0.3758287526114382
chr6	55261400	55262400	-0.1189461287837518
chr6	55261500	55262500	0.3838722345242896
chr6	55262400	55263400	0.6806850022474804
chr6	55262500	55263500	0.17164879927356405
chr6	55262600	55263600	-0.5080264442676063
chr6	55262700	55263700	-1.8674523889957464
chr6	55262800	55263800	-1.464812255426423
chr6	55262900	55263900	-1.2802058333395878
chr6	55263000	55264000	-1.5656488446030843
chr6	55263100	55264100	-1.5732179592069702
chr6	55263200	55264200	-1.1456971177468924
chr6	55263300	55264300	-1.2165923006458517
chr6	55263400	55264400	-1.1084525635125082
chr6	55263500	55264500	-0.9141194011204268
chr6	55263600	55264600	-0.8604259887291652
chr6	55263700	55264700	0.08259622329465373
chr6	55263800	55264800	-0.8516057102883698
chr6	55263900	55264900	-0.6198701837644166
chr6	55264000	55265000	0.04931907129653701
chr6	55264100	55265100	-0.42692318051002537
chr6	55264200	55265200	-0.12142707264945153
chr6	55264300	55265300	-0.2203951261945196
chr6	55264400	55265400	-0.4249190460979475
chr6	55264500	55265500	-0.08843601921793574
chr6	55264600	55265600	0.1927724096259852
chr6	55264700	55265700	0.1315573392990003
chr6	55264800	55265800	0.04397917442715482
chr6	55264900	55265900	-0.3122461791988601
chr6	55265000	55266000	-0.3712213530565855
chr6	55265100	55266100	-0.007494109316549422
chr6	55265200	55266200	-0.5736672945233988
chr6	55265300	55266300	-0.7539671756149642
chr6	55265400	55266400	-0.1863602257916706
chr6	55265500	55266500	-0.5299116099884487
chr6	55265600	55266600	-0.6400961947658151
chr6	55265700	55266700	-0.8334917869134387
chr6	55265800	55266800	-0.1923350903507485
chr6	55265900	55266900	-0.2107343202767281
chr6	55266000	55267000	-0.8659118615605905
chr6	55266100	55267100	-0.2878212995665229
chr6	55266200	55267200	-0.442610607328967
chr6	55266300	55267300	-0.009413451898718223
chr6	55266400	55267400	-0.6734997833868952
chr6	55267500	55268500	-2.3074038388940896
chr6	55267600	55268600	-1.8403628452119232
chr6	55267700	55268700	-0.5921864909556274
chr6	55267800	55268800	-0.9099477717882944
chr6	55267900	55268900	-1.2600442489580006
chr6	55268000	55269000	-1.2860213549028154
chr6	55269100	55270100	-1.8996074439378736
chr6	55269200	55270200	-1.8071592352942087
chr6	55269300	55270300	-1.7286161813780359
chr6	55269400	55270400	-1.5785580774575738
chr6	55269500	55270500	-1.7132444751319709
chr6	55269600	55270600	-1.6042489914400446
chr6	55269700	55270700	-1.9138801397106349
chr6	55269800	55270800	-2.289306098493695
chr6	55269900	55270900	-2.9822212508625268
chr6	55270000	55271000	-2.9798809474781116
chr6	55270100	55271100	-2.944350064339518
chr6	55270200	55271200	-3.3124668433737874
chr6	55270300	55271300	-3.224797137355648
chr6	55270400	55271400	-3.728959731796132
chr6	55270500	55271500	-3.2564046596263
chr6	55270600	55271600	-4.048107982882088
chr6	55270700	55271700	-4.435697677389721
chr6	55270800	55271800	-4.448359676040632
chr6	55270900	55271900	-3.1133920154121157
chr6	55271000	55272000	-2.3454748820941416
chr6	55271100	55272100	-1.7870607605641626
chr6	55271200	55272200	-1.1447931109958005
chr6	55271300	55272300	-1.5697460365097031
chr6	55271400	55272400	-1.0899494198887285
chr6	55271500	55272500	-1.6378946456466423
chr6	55271600	55272600	-1.2418618167841118
chr6	55271700	55272700	-0.4713122330494997
chr6	55271800	55272800	-0.06317661776482142
chr6	55273000	55274000	0.885604466073602
chr6	55273100	55274100	0.877000747590341
chr6	55273200	55274200	0.8554917065686198
chr6	55273300	55274300	1.0479569856488276
chr6	55274400	55275400	-2.728246902094348
chr6	55274500	55275500	-2.324191924388828
chr6	55274600	55275600	-2.6752839787840728
chr6	55275600	55276600	1.2452581182137143
chr6	55275700	55276700	0.7835640495475759
chr6	55275800	55276800	0.7454781247320458
chr6	55275900	55276900	-0.12031560655670526
chr6	55276000	55277000	-0.3557011213950161
chr6	55276100	55277100	-0.9035806393090564
chr6	55276200	55277200	-1.0137313599827509
chr6	55276300	55277300	-0.9073783246955612
chr6	55276400	55277400	-0.533684616772101
chr6	55276500	55277500	-0.634532701310248
chr6	55276600	55277600	-0.66532781686362
chr6	55276700	55277700	-0.31687852772056
chr6	55276800	55277800	-0.1363232362644382
chr6	55276900	55277900	0.6670173886474166
chr6	55277000	55278000	0.8288253439310037
chr6	55277100	55278100	1.0743086575983367
chr6	55277200	55278200	1.5111606378854638
chr6	55277300	55278300	1.3576919004636978
chr6	55277400	55278400	1.187189202303392
chr6	55277500	55278500	0.8483701921166255
chr6	55277600	55278600	0.5936972527009104
chr6	55277700	55278700	0.0019453254002087376
chr6	55277800	55278800	-0.3253849893106798
chr6	55277900	55278900	-0.40935913213004105
chr6	55278000	55279000	-0.5497343015397003
chr6	55278100	55279100	-0.3913190170403185
chr6	55278200	55279200	-1.1912275831779184
chr6	55278300	55279300	-1.67522152204963
chr6	55278400	55279400	-1.8604905732650256
chr6	55278500	55279500	-1.8564425280113999
chr6	55278600	55279600	-0.8740349369256775
chr6	55278700	55279700	-0.7794903880958242
chr6	55278800	55279800	-0.3596102467114351
chr6	55278900	55279900	-0.9817527138856988
chr6	55279000	55280000	-0.8291237519665752
chr6	55279100	55280100	-1.1522141831053765
chr6	55279200	55280200	-0.6149206905260056
chr6	55279300	55280300	-0.06494130374921123
chr6	55279400	55280400	0.3184069677050275
chr6	55279500	55280500	0.29520592989483285
chr6	55279600	55280600	-0.7560288556425436
chr6	55279700	55280700	-0.18794262313667529
chr6	55279800	55280800	-0.660342124857251
chr6	55279900	55280900	-0.3471782400560988
chr6	55280000	55281000	-0.6122210137870472
chr6	55280100	55281100	-0.19797502032168374
chr6	55280200	55281200	-0.4843364003933963
chr6	55280300	55281300	-0.934614230506144
chr6	55280400	55281400	-1.1897107695499562
chr6	55280500	55281500	-0.9712593486619716
chr6	55280600	55281600	-0.7288362212803816
chr6	55280700	55281700	-1.0934417354303785
chr6	55280800	55281800	-0.4618847424215306
chr6	55280900	55281900	-0.4402705619044371
chr6	55281000	55282000	-0.08384076300318849
chr6	55281100	55282100	-0.4637583105382514
chr6	55281200	55282200	-0.7217378086944688
chr6	55281300	55282300	-0.3263379048241199
chr6	55281400	55282400	-0.9640391760654554
chr6	55281500	55282500	-0.8051676178323662
chr6	55281600	55282600	-0.9395462111246541
chr6	55281700	55282700	-1.2114245438846454
chr6	55281800	55282800	-1.628461249179257
chr6	55281900	55282900	-1.6140302023857442
chr6	55282000	55283000	-2.0769692331842453
chr6	55282100	55283100	-2.2729672846682543
chr6	55282200	55283200	-1.5022887818204578
chr6	55282300	55283300	-1.896198565053415
chr6	55282400	55283400	-1.3235324947842764
chr6	55282500	55283500	-1.6124955893407462
chr6	55282600	55283600	-0.7205126424946923
chr6	55282700	55283700	-0.5280728766559312
chr6	55282800	55283800	-1.3686630310164347
chr6	55282900	55283900	-1.4472513634800563
chr6	55283000	55284000	-1.1361798047241352
chr6	55283100	55284100	-0.8700292561641412
chr6	55283200	55284200	-1.2058483321174354
chr6	55283300	55284300	-1.016136830913609
chr6	55283400	55284400	-0.8356455785323184
chr6	55283500	55284500	-0.7883413286066715
chr6	55283600	55284600	-1.288925869352214
chr6	55283700	55284700	-1.222378493846898
chr6	55283800	55284800	-0.22225654191002311
chr6	55283900	55284900	-0.09406898359624816
chr6	55284000	55285000	-0.23118820242592206
chr6	55284100	55285100	-0.12957697810233818
chr6	55284200	55285200	-0.17371177580650418
chr6	55284300	55285300	0.2693626948617705
chr6	55284400	55285400	-0.3382968088798897
chr6	55284500	55285500	-0.3543347591170614
chr6	55284600	55285600	-0.2796276966427753
chr6	55284700	55285700	0.4895598571044153
chr6	55284800	55285800	0.717357882260937
chr6	55284900	55285900	-0.18700954957374405
chr6	55285000	55286000	-0.32450495110046584
chr6	55285100	55286100	-0.5629023027810958
chr6	55285200	55286200	-0.4144099606833205
chr6	55285300	55286300	-0.4034508481506475
chr6	55285400	55286400	-0.018510705904886963
chr6	55285500	55286500	0.2972524289307704
chr6	55285600	55286600	0.21312364287591584
chr6	55285700	55286700	0.022857525945814392
chr6	55285800	55286800	-0.2613532540068882
chr6	55285900	55286900	0.10486555702213968
chr6	55286000	55287000	0.6901048707333857
chr6	55286100	55287100	0.9430000926816822
chr6	55286200	55287200	1.18008919640843
chr6	55286300	55287300	0.8704545827037685
chr6	55286400	55287400	0.7041433617783456
chr6	55286500	55287500	0.3036679721140937
chr6	55286600	55287600	0.4613131530683066
chr6	55286700	55287700	0.6284228105767439
chr6	55286800	55287800	0.5297322262588213
chr6	55286900	55287900	1.008500287003957
chr6	55287000	55288000	0.5312820305608243
chr6	55287100	55288100	0.4824809088877616
chr6	55287200	55288200	0.3464279522612649
chr6	55287300	55288300	0.6294242838883557
chr6	55287400	55288400	0.9572685678864198
chr6	55287500	55288500	0.9336917986084702
chr6	55288700	55289700	-2.9185371268865765
chr6	55288800	55289800	-3.18863296225893
chr6	55288900	55289900	-3.5437396962087977
chr6	55289000	55290000	-3.1393635552535546
chr6	55289100	55290100	-3.3064515042361715
chr6	55289200	55290200	-2.886445338439541
chr6	55289300	55290300	-3.292224043459632
chr6	55289400	55290400	-2.811944301389125
chr6	55289500	55290500	-2.53160112580841
chr6	55289600	55290600	-2.5520705230044967
chr6	55289700	55290700	-2.195892610265449
chr6	55289800	55290800	-1.9296554319378747
chr6	55289900	55290900	-1.8222951906250813
chr6	55290000	55291000	-1.643655938672153
chr6	55290100	55291100	-1.287575637520895
chr6	55290200	55291200	-1.7955216459361916
chr6	55290300	55291300	-2.1115838123456334
chr6	55290400	55291400	-2.330044331115796
chr6	55290500	55291500	-2.88640859395892
chr6	55290600	55291600	-2.1346818935450056
chr6	55290700	55291700	-1.5879478920598369
chr6	55290800	55291800	-1.4856336486930446
chr6	55290900	55291900	-1.7292966535306504
chr6	55291000	55292000	-1.896828174541091
chr6	55291100	55292100	-2.1291161630549658
chr6	55291200	55292200	-1.985916176532038
chr6	55291300	55292300	-0.9575098854262944
chr6	55291400	55292400	-1.2015627141990917
chr6	55291600	55292600	-1.9209241292571584
chr6	55291700	55292700	-2.859360796902886
chr6	55291800	55292800	-2.25291981809269
chr6	55291900	55292900	-2.1791256449713523
chr6	55292000	55293000	-3.263819987140696
chr6	55292100	55293100	-3.031052118517284
chr6	55292200	55293200	-2.9543173505215865
chr6	55292300	55293300	-2.943433085019985
chr6	55292400	55293400	-2.7897026917132317
chr6	55292500	55293500	-3.1720665981922163
chr6	55292600	55293600	-3.460285298359968
chr6	55292700	55293700	-2.8023708645469525
chr6	55292800	55293800	-3.6974094632680137
chr6	55292900	55293900	-2.633022669701941
chr6	55293000	55294000	-1.9945435433699243
chr6	55293100	55294100	-2.468216489298006
chr6	55293200	55294200	-2.0705439263957457
chr6	55293300	55294300	-1.8328031809151013
chr6	55293400	55294400	-1.6606395333447
chr6	55293900	55294900	-0.4957930378636021
chr6	55294000	55295000	-0.11144388645572957
chr6	55294100	55295100	-0.3292664858465752
chr6	55294200	55295200	-0.7018396189131623
chr6	55294500	55295500	-1.1296600429295316
chr6	55294600	55295600	-1.677371218351654
chr6	55294700	55295700	-2.176890080187161
chr6	55294800	55295800	-1.9965407489553533
chr6	55294900	55295900	-1.9497480656066968
chr6	55295000	55296000	-2.529041603116049
chr6	55295100	55296100	-2.562184829383184
chr6	55295200	55296200	-2.7296094389503662
chr6	55295300	55296300	-2.800679322641476
chr6	55295400	55296400	-3.0280847297112
chr6	55295500	55296500	-2.8368080740608543
chr6	55295600	55296600	-2.2272795354724053
chr6	55295700	55296700	-2.5356863469131947
chr6	55295800	55296800	-2.8046467606210204
chr6	55295900	55296900	-3.180525938944581
chr6	55296000	55297000	-3.118540883047164
chr6	55296100	55297100	-2.4926634077204763
chr6	55296200	55297200	-2.4717387818506475
chr6	55296300	55297300	-2.717399468363564
chr6	55296400	55297400	-2.4910214165592217
chr6	55296500	55297500	-2.739929655129243
chr6	55296600	55297600	-3.5477235925790147
chr6	55296700	55297700	-2.8352982169316285
chr6	55296800	55297800	-1.9152246390968624
chr6	55296900	55297900	-1.2340559189198297
chr6	55297000	55298000	-1.1130634794231202
chr6	55297100	55298100	-1.2898763685851642
chr6	55297200	55298200	-1.4316969054432591
chr6	55297300	55298300	-0.8876236318587268
chr6	55297400	55298400	-0.6880486558335515
chr6	55297500	55298500	-0.4294819279764336
chr6	55297600	55298600	0.2828653363304416
chr6	55297700	55298700	0.12763440608883062
chr6	55297800	55298800	-0.889625964107164
chr6	55297900	55298900	-0.8595281412373629
chr6	55298000	55299000	-0.18243972561296729
chr6	55298100	55299100	0.12823971107245066
chr6	55298200	55299200	0.3993569779923712
chr6	55298300	55299300	0.8102753331625698
chr6	55298400	55299400	1.0448103772176205
chr6	55298500	55299500	0.5068843170568539
chr6	55298600	55299600	0.417323027102719
chr6	55298700	55299700	0.3371847833632816
chr6	55298800	55299800	0.2688655522911855
chr6	55298900	55299900	-0.6849910738194227
chr6	55299000	55300000	-1.5388196722007323
chr6	55299100	55300100	-2.319117005900079
chr6	55299200	55300200	-2.157258804824265
chr6	55299300	55300300	-2.6200340097495247
chr6	55299400	55300400	-3.085439281267935
chr6	55299500	55300500	-2.9754462436931948
chr6	55299600	55300600	-3.6538043391387336
chr6	55299700	55300700	-3.885919365177789
chr6	55299800	55300800	-3.7052778288548143
chr6	55299900	55300900	-2.6260188681739747
chr6	55300000	55301000	-2.6087354919507755
chr6	55300100	55301100	-1.4301565465399904
chr6	55300200	55301200	-1.2392751096716177
chr6	55300300	55301300	-1.7661358503921762
chr6	55300400	55301400	-1.6258776924776843
chr6	55300500	55301500	-1.6580881026441463
chr6	55300600	55301600	-0.9167464476078244
chr6	55300700	55301700	-0.5413279698579699
chr6	55300800	55301800	-0.5466652393607698
chr6	55300900	55301900	-0.7994960947295953
chr6	55301000	55302000	-0.7664896450000995
chr6	55301100	55302100	-1.1979233940946796
chr6	55301200	55302200	-1.7060923667119177
chr6	55301300	55302300	-1.8780171183883712
chr6	55301400	55302400	-2.377338329508285
chr6	55301500	55302500	-2.480108123487149
chr6	55301600	55302600	-2.987811695375339
chr6	55301700	55302700	-3.1157496824153195
chr6	55301800	55302800	-3.099199432883992
chr6	55301900	55302900	-2.6341670405747726
chr6	55302000	55303000	-1.9291032103187522
chr6	55302100	55303100	-1.8970187765177149
chr6	55302200	55303200	-2.155326183546317
chr6	55302300	55303300	-1.4443023960178305
chr6	55302400	55303400	-1.2478977695775126
chr6	55302500	55303500	-1.3126581334639174
chr6	55302600	55303600	-1.4342239573032358
chr6	55302700	55303700	-1.5760336763183491
chr6	55302800	55303800	-1.560856243671118
chr6	55302900	55303900	-1.5544471626133352
chr6	55303000	55304000	-1.8673596124087233
chr6	55303100	55304100	-2.2824510670726688
chr6	55303200	55304200	-1.8169454441836128
chr6	55303300	55304300	-2.4692191577002336
chr6	55303400	55304400	-2.10295284707696
chr6	55303500	55304500	-2.5532090376327536
chr6	55303600	55304600	-2.1119967241039195
chr6	55303700	55304700	-2.6336689142116763
chr6	55303800	55304800	-2.7073565454478845
chr6	55303900	55304900	-3.118832466250536
chr6	55304000	55305000	-3.069553016538726
chr6	55304100	55305100	-2.464185246748338
chr6	55304200	55305200	-2.6052812897286097
chr6	55304300	55305300	-2.0242320183216362
chr6	55304400	55305400	-2.5211100911890547
chr6	55304500	55305500	-1.5458755668671216
chr6	55304600	55305600	-1.2702757919216725
chr6	55304700	55305700	-1.0123666151184685
chr6	55304800	55305800	-1.6431142565281256
chr6	55304900	55305900	-1.6619154431215022
chr6	55305000	55306000	-1.5617097423506632
chr6	55305100	55306100	-2.3622563938794268
chr6	55305200	55306200	-2.4015820420892293
chr6	55305300	55306300	-2.63189211076914
chr6	55305400	55306400	-2.77195381115158
chr6	55305500	55306500	-2.9060817789272924
chr6	55305600	55306600	-2.9085819002123494
chr6	55305700	55306700	-3.0906045886878952
chr6	55305800	55306800	-3.501938585820392
chr6	55305900	55306900	-4.169285987589189
chr6	55306000	55307000	-4.49451324359858
chr6	55306100	55307100	-3.933295756473404
chr6	55306200	55307200	-3.9126165549713563
chr6	55306300	55307300	-4.060999319566242
chr6	55306400	55307400	-4.229674718571225
chr6	55306500	55307500	-4.652024567338302
chr6	55306600	55307600	-4.801416169801938
chr6	55306700	55307700	-3.9513111881167853
chr6	55306800	55307800	-2.5867526540944685
chr6	55306900	55307900	-1.7415554512446192
chr6	55307000	55308000	-1.969546211104287
chr6	55307100	55308100	-2.1144721487675007
chr6	55307200	55308200	-2.544365577752808
chr6	55307300	55308300	-2.1811395094061794
chr6	55307400	55308400	-2.2942183938396465
chr6	55307500	55308500	-2.5136681700286156
chr6	55307600	55308600	-3.785391772936386
chr6	55307700	55308700	-4.653226489069622
chr6	55307800	55308800	-5.424566253658644
chr6	55307900	55308900	-5.953878809010093
chr6	55308000	55309000	-5.86878231005492
chr6	55308100	55309100	-7.006209097055165
chr6	55308200	55309200	-7.708299270236247
chr6	55308300	55309300	-8.268485701029332
chr6	55308400	55309400	-8.829127166394178
chr6	55308500	55309500	-9.030676895984373
chr6	55308600	55309600	-8.77656423758416
chr6	55308700	55309700	-8.830828638804388
chr6	55309100	55310100	-9.744810416502864
chr6	55309200	55310200	-9.171134701379623
chr6	55309300	55310300	-9.945263377896998
chr6	55309400	55310400	-9.274099548479914
chr6	55309500	55310500	-8.832574180784254
chr6	55309600	55310600	-9.076165474920373
chr6	55309700	55310700	-9.165745128845456
chr6	55309800	55310800	-8.195444118142111
chr6	55309900	55310900	-8.070282962525157
chr6	55310000	55311000	-8.376449192498752
chr6	55310100	55311100	-8.434137322333248
chr6	55310200	55311200	-8.79751183156868
chr6	55310300	55311300	-7.7305688851055265
chr6	55310400	55311400	-8.4635761597543
chr6	55310500	55311500	-7.728957940227457
chr6	55310600	55311600	-7.455471142827264
chr6	55310700	55311700	-7.024970117502383
chr6	55310800	55311800	-6.66830925621754
chr6	55310900	55311900	-5.7636170592761635
chr6	55311000	55312000	-5.075706298945348
chr6	55311100	55312100	-4.824033679165691
chr6	55311200	55312200	-4.091023289818645
chr6	55311300	55312300	-4.859632459082005
chr6	55311400	55312400	-4.490311808539127
chr6	55311500	55312500	-5.1096557917747445
chr6	55311600	55312600	-5.956040081893609
chr6	55311700	55312700	-6.286430708745412
chr6	55311800	55312800	-7.891641848425822
chr6	55311900	55312900	-8.579300153982013
chr6	55312100	55313100	-9.949439890950448
chr6	55312200	55313200	-9.951526397339617
chr6	55312300	55313300	-9.232062180337174
chr6	55312400	55313400	-8.650854285064161
chr6	55312500	55313500	-8.702576085863004
chr6	55312600	55313600	-7.290821858243892
chr6	55312700	55313700	-7.065328184804232
chr6	55312800	55313800	-5.3670225457624605
chr6	55312900	55313900	-4.437782445969919
chr6	55315000	55316000	-2.0660768733596084
chr6	55315100	55316100	-2.1926598690198023
chr6	55315200	55316200	-1.658583212381906
chr6	55315300	55316300	-1.8969038336328048
chr6	55315400	55316400	-2.5973142500352604
chr6	55315500	55316500	-2.1299079669640224
chr6	55315600	55316600	-1.9842924871664576
chr6	55315700	55316700	-0.9033744251514346
chr6	55315800	55316800	-0.8202703659064892
chr6	55315900	55316900	-1.389305661844043
chr6	55316000	55317000	-1.2146955775877508
chr6	55316100	55317100	-1.2426063226266364
chr6	55316200	55317200	-1.5380502076667162
chr6	55316300	55317300	-2.0243423910884126
chr6	55316400	55317400	-1.8577318780090533
chr6	55316500	55317500	-1.6370116201156422
chr6	55316600	55317600	-1.3721251957333442
chr6	55316700	55317700	-2.3391398790182527
chr6	55316800	55317800	-3.0014642453182656
chr6	55316900	55317900	-2.4120173917428405
chr6	55317000	55318000	-2.838380715210791
chr6	55317100	55318100	-2.9658573195751283
chr6	55317200	55318200	-2.936081283727677
chr6	55317300	55318300	-2.4475747146156284
chr6	55317400	55318400	-1.9266828814488688
chr6	55317500	55318500	-1.5269922446545772
chr6	55317600	55318600	-2.72189196122082
chr6	55317700	55318700	-2.4128812552930605
chr6	55317800	55318800	-2.0871982557345863
chr6	55317900	55318900	-2.083926005480936
chr6	55318000	55319000	-1.7085837987810037
chr6	55318100	55319100	-1.7200456112484286
chr6	55318200	55319200	-1.2534544501081315
chr6	55318300	55319300	-1.723789308580479
chr6	55318400	55319400	-2.2426911019606246
chr6	55318500	55319500	-3.0947230489060003
chr6	55318600	55319600	-2.465849192444073
chr6	55318700	55319700	-2.324586578262154
chr6	55318800	55319800	-2.4177747249706067
chr6	55318900	55319900	-3.0167512791176616
chr6	55319000	55320000	-3.507983014499615
chr6	55319100	55320100	-3.9238947504250627
chr6	55319200	55320200	-4.693218842770276
chr6	55319300	55320300	-3.8328154833676655
chr6	55319400	55320400	-3.955857524549152
chr6	55319500	55320500	-4.298042445137397
chr6	55319600	55320600	-3.774061518150735
chr6	55319700	55320700	-3.9985329702101193
chr6	55319800	55320800	-3.848741330161397
chr6	55319900	55320900	-3.3936480860195424
chr6	55320000	55321000	-2.9121617556302657
chr6	55320100	55321100	-2.2042925877626183
chr6	55320200	55321200	-1.6373741117661689
chr6	55320300	55321300	-1.3170106031063311
chr6	55320400	55321400	-1.4735146017703862
chr6	55320500	55321500	-0.6673557548182607
chr6	55320600	55321600	-1.0871683950586797
chr6	55320700	55321700	-1.087849002482992
chr6	55320800	55321800	-1.2445537911412234
chr6	55320900	55321900	-0.4980753101124774
chr6	55322000	55323000	-0.1549820257641686
chr6	55322100	55323100	-0.9093333001798172
chr6	55322200	55323200	-0.6512210442195461
chr6	55322300	55323300	-0.5380057095482257
chr6	55322400	55323400	-0.9051854860066936
chr6	55322500	55323500	-0.1004590257031808
chr6	55322600	55323600	-0.4006438207986872
chr6	55322700	55323700	-0.4195909303962685
chr6	55322800	55323800	-1.0440540074262066
chr6	55322900	55323900	-1.3506767753729083
chr6	55323000	55324000	-0.785025644607637
chr6	55323100	55324100	-0.4183525247866336
chr6	55323200	55324200	-0.9241939621557792
chr6	55323300	55324300	-0.8166119607666866
chr6	55323400	55324400	-0.4685240872020108
chr6	55323500	55324500	-0.6228861054698467
chr6	55323600	55324600	-0.7415052324241358
chr6	55323700	55324700	-0.3683333622767999
chr6	55323800	55324800	-0.9287233795796352
chr6	55323900	55324900	-0.15737866755410446
chr6	55324000	55325000	-0.9382668719348829
chr6	55324100	55325100	-0.9272750683053008
chr6	55324200	55325200	-0.4105240615309598
chr6	55324300	55325300	-0.2581849238121277
chr6	55324400	55325400	-0.6389132658486055
chr6	55324500	55325500	-0.7699042550656519
chr6	55324600	55325600	-0.4334910896556896
chr6	55324700	55325700	-1.3437195170319098
chr6	55324800	55325800	-0.27602489795581114
chr6	55324900	55325900	-0.8590675942754634
chr6	55325000	55326000	-0.6676717400459603
chr6	55325100	55326100	-0.3054015574918753
chr6	55325200	55326200	-0.6251797245498742
chr6	55325300	55326300	-1.0847740308663565
chr6	55325400	55326400	-1.5923534903968213
chr6	55325500	55326500	-1.9441065378380284
chr6	55325600	55326600	-2.167046798359239
chr6	55325700	55326700	-1.4965108628623731
chr6	55325800	55326800	-2.5087297743429398
chr6	55325900	55326900	-1.882492266820684
chr6	55326000	55327000	-1.655038233413672
chr6	55326100	55327100	-1.7138119213892156
chr6	55326200	55327200	-2.5936841045634296
chr6	55326300	55327300	-2.1635935625176965
chr6	55326400	55327400	-1.5994673666080717
chr6	55326500	55327500	-1.6253379043763792
chr6	55326600	55327600	-1.6611845049572165
chr6	55326700	55327700	-2.0957231195915207
chr6	55326800	55327800	-1.4898304709520556
chr6	55326900	55327900	-2.155499591857988
chr6	55327000	55328000	-2.7738435685502503
chr6	55327100	55328100	-3.0573226921935035
chr6	55327200	55328200	-2.155498212459789
chr6	55327300	55328300	-2.549682946436138
chr6	55327400	55328400	-2.167739057085228
chr6	55327500	55328500	-1.8335897891465056
chr6	55327600	55328600	-1.827430646230669
chr6	55327700	55328700	-1.5788583598202548
chr6	55327800	55328800	-1.6277216934150234
chr6	55327900	55328900	-1.6697360729340798
chr6	55328000	55329000	-1.6479330047446743
chr6	55328100	55329100	-1.4940120124199798
chr6	55328200	55329200	-1.4472658645178893
chr6	55328300	55329300	-1.3888874954626689
chr6	55328400	55329400	-2.20520867606321
chr6	55328500	55329500	-2.314413197828224
chr6	55328600	55329600	-1.8519599975687442
chr6	55328700	55329700	-2.028560592725937
chr6	55328800	55329800	-1.5736813736021689
chr6	55328900	55329900	-1.1206685771375424
chr6	55329000	55330000	-0.4852596229082822
chr6	55329100	55330100	0.06530285527937255
chr6	55329200	55330200	0.19307022177465705
chr6	55329300	55330300	0.124490609677629
chr6	55329400	55330400	0.2567701019959519
chr6	55329500	55330500	0.5263482690388601
chr6	55329600	55330600	-0.24725123161514365
chr6	55329700	55330700	-0.03516566286272192
chr6	55329800	55330800	0.08444655657399745
chr6	55329900	55330900	0.06270268019932097
chr6	55330000	55331000	-0.10362062260230301
chr6	55330100	55331100	-0.3409362948660181
chr6	55330200	55331200	-0.3849922005878663
chr6	55330300	55331300	-0.04743788337575355
chr6	55330400	55331400	0.34962685579837965
chr6	55330500	55331500	0.2985998121287434
chr6	55330600	55331600	0.9917329132290088
chr6	55330700	55331700	0.8421252211307179
chr6	55330800	55331800	0.9384800005721716
chr6	55330900	55331900	0.8022884226518922
chr6	55331000	55332000	0.7342526580674323
chr6	55331100	55332100	0.3249911999528705
chr6	55331200	55332200	0.7022970830548346
chr6	55331300	55332300	0.7937347206133343
chr6	55331400	55332400	0.3844669554172579
chr6	55331500	55332500	0.8309932195357305
chr6	55331600	55332600	0.42153812885961855
chr6	55331700	55332700	0.8485127120299145
chr6	55331800	55332800	0.34634558962387785
chr6	55331900	55332900	-0.1978939165552248
chr6	55332000	55333000	-0.4717714608094783
chr6	55332100	55333100	-0.10419778609527199
chr6	55332200	55333200	-0.5047681144053899
chr6	55332300	55333300	-0.6763966803228486
chr6	55332400	55333400	-0.4698819079147682
chr6	55332500	55333500	-1.5621430442620223
chr6	55332600	55333600	-1.6100814976619295
chr6	55332700	55333700	-2.074043234426561
chr6	55332800	55333800	-1.3979210240587658
chr6	55332900	55333900	-0.9002349982453738
chr6	55333000	55334000	-0.9612027594627444
chr6	55333100	55334100	-1.7199682916165198
chr6	55333200	55334200	-2.1128527061824527
chr6	55333300	55334300	-2.10080895058474
chr6	55333400	55334400	-2.0005074382469368
chr6	55333500	55334500	-0.7551880177405897
chr6	55333600	55334600	-0.28250454204217906
chr6	55333700	55334700	-0.789322523938093
chr6	55333800	55334800	-1.4005068008401935
chr6	55333900	55334900	-1.4632132007141492
chr6	55334000	55335000	-1.2240822807262854
chr6	55334100	55335100	-0.7627873541014364
chr6	55334200	55335200	-0.2727473856269122
chr6	55334300	55335300	-0.2628910701541949
chr6	55335900	55336900	0.2204245854253064
chr6	55336000	55337000	0.26822057953411094
chr6	55336100	55337100	-0.19538196171664088
chr6	55336200	55337200	-0.8291100744706964
chr6	55336300	55337300	-0.8199500929946193
chr6	55336400	55337400	-1.3604530569980016
chr6	55336500	55337500	-1.351005348288493
chr6	55336600	55337600	-1.260349818216692
chr6	55336700	55337700	-1.4793157092139717
chr6	55336800	55337800	-1.5132114566288422
chr6	55336900	55337900	-1.7348836953713622
chr6	55337000	55338000	-2.0987345867721516
chr6	55337100	55338100	-1.3856465008935446
chr6	55337200	55338200	-1.032491750040733
chr6	55337300	55338300	-1.6034232880899268
chr6	55337400	55338400	-1.5742562492042989
chr6	55337500	55338500	-1.1946633868148775
chr6	55337600	55338600	-1.191147966004617
chr6	55337700	55338700	-1.190493673686052
chr6	55337800	55338800	-1.417877457410276
chr6	55337900	55338900	-2.149597548157126
chr6	55338000	55339000	-3.961077033554112
chr6	55338100	55339100	-4.9877271327213215
chr6	55338200	55339200	-4.507588957684374
chr6	55338300	55339300	-4.624440664356549
chr6	55338400	55339400	-5.28243307003712
chr6	55338500	55339500	-5.456416989766547
chr6	55338600	55339600	-6.287730494056759
chr6	55338700	55339700	-6.954154463495327
chr6	55338800	55339800	-6.5984416854494325
chr6	55338900	55339900	-5.6219860285963446
chr6	55339000	55340000	-3.8036146197811873
chr6	55339100	55340100	-2.9905271100568127
chr6	55339200	55340200	-3.4014748212186263
chr6	55339300	55340300	-2.9980043073863767
chr6	55339400	55340400	-1.932871719346718
chr6	55339500	55340500	-2.0900318836834364
chr6	55339600	55340600	-0.6922319249845046
chr6	55339700	55340700	-0.6449200666803622
chr6	55339800	55340800	-0.5576610320384194
chr6	55341100	55342100	-5.451486627812604
chr6	55341200	55342200	-6.426180360484705
chr6	55341300	55342300	-6.3873197671592425
chr6	55341400	55342400	-7.532025464195483
chr6	55341500	55342500	-8.092711428919532
chr6	55341600	55342600	-7.7141722641603625
chr6	55341700	55342700	-8.300950477341624
chr6	55341800	55342800	-8.360861168891251
chr6	55341900	55342900	-9.142986943730275
chr6	55342000	55343000	-9.353572641467272
chr6	55342100	55343100	-8.174579873409867
chr6	55342200	55343200	-7.818519997061151
chr6	55342300	55343300	-8.377579143821153
chr6	55342400	55343400	-7.68616380283644
chr6	55342500	55343500	-6.7976368907830285
chr6	55342600	55343600	-7.7854741695459975
chr6	55342700	55343700	-7.723906693430804
chr6	55342800	55343800	-8.107815541885014
chr6	55342900	55343900	-8.140518178703092
chr6	55343000	55344000	-9.227343527298864
chr6	55343200	55344200	-9.6322853758603
chr6	55343300	55344300	-9.327257224718501
chr6	55343400	55344400	-8.92604901857832
chr6	55343500	55344500	-9.096639392282
chr6	55343600	55344600	-8.5299679966075
chr6	55343700	55344700	-8.082922312786186
chr6	55343800	55344800	-8.273113310978877
chr6	55343900	55344900	-7.391223241854599
chr6	55344000	55345000	-6.144255672934931
chr6	55344100	55345100	-5.458627845098537
chr6	55344200	55345200	-6.133097911578131
chr6	55344300	55345300	-6.8146493923652525
chr6	55344400	55345400	-6.824434631806207
chr6	55344500	55345500	-7.20626370585591
chr6	55344600	55345600	-7.111408600577539
chr6	55344700	55345700	-6.877742564332894
chr6	55344800	55345800	-6.2473506815547015
chr6	55344900	55345900	-7.023813810737035
chr6	55345000	55346000	-7.01128256617351
chr6	55345100	55346100	-7.398113654822372
chr6	55345200	55346200	-6.351712916257081
chr6	55345300	55346300	-4.954954026008685
chr6	55345400	55346400	-4.8755250178088865
chr6	55345500	55346500	-4.410861396857341
chr6	55345600	55346600	-4.439120806302218
chr6	55345700	55346700	-4.080958201768508
chr6	55345800	55346800	-3.246875943337795
chr6	55346900	55347900	-3.586404790129379
chr6	55347000	55348000	-2.380734112898441
chr6	55347100	55348100	-1.9159817869611189
chr6	55347200	55348200	-0.9735095057327896
chr6	55347300	55348300	-0.8839278534353893
chr6	55347400	55348400	-1.9535874474971668
chr6	55347500	55348500	-2.652344512018521
chr6	55347600	55348600	-2.8775877658171027
chr6	55347700	55348700	-3.0422527121859515
chr6	55347800	55348800	-2.5282426050520588
chr6	55347900	55348900	-1.335564294294572
chr6	55348000	55349000	-1.6260435626205476
chr6	55348100	55349100	-1.7999956284363896
chr6	55348200	55349200	-2.475648041287137
chr6	55348300	55349300	-2.7945510372583207
chr6	55348400	55349400	-1.6854317964389545
chr6	55348500	55349500	-1.1962403299074242
chr6	55348600	55349600	-0.9590069605151542
chr6	55348700	55349700	-0.6879783461827794
chr6	55348800	55349800	-0.4873961160801581
chr6	55348900	55349900	-0.6151797905471728
chr6	55349000	55350000	-0.8109141303641938
chr6	55349100	55350100	-0.4994982241383353
chr6	55349200	55350200	0.2844415774440429
chr6	55349300	55350300	0.7167504871214948
chr6	55349400	55350400	0.1588036468730852
chr6	55349500	55350500	-0.35326746223705585
chr6	55349600	55350600	-0.17106324317087082
chr6	55349700	55350700	-0.2894951606242458
chr6	55349800	55350800	-0.674686160558452
chr6	55349900	55350900	-0.9457096978579804
chr6	55350000	55351000	-0.9269563462213637
chr6	55350100	55351100	-0.9945011006208192
chr6	55350200	55351200	-1.4261151257641869
chr6	55350300	55351300	-1.516904432687336
chr6	55350400	55351400	-0.8366168263641388
chr6	55350500	55351500	-0.04350177895384245
chr6	55350600	55351600	-0.05984543177229205
chr6	55350700	55351700	-0.8490542484575303
chr6	55350800	55351800	-0.5589227203891068
chr6	55350900	55351900	-0.7675970865405176
chr6	55351000	55352000	-0.041035309117370466
chr6	55351100	55352100	-0.613701412166375
chr6	55351200	55352200	-0.456291690360671
chr6	55351300	55352300	-0.4490255540170428
chr6	55351400	55352400	-1.0368059678969157
chr6	55351500	55352500	-1.4608582390326312
chr6	55351600	55352600	-1.8161272829927728
chr6	55351700	55352700	-0.2955474205437225
chr6	55351800	55352800	-0.14603124534004566
chr6	55351900	55352900	0.4993024123271573
chr6	55352000	55353000	-0.32377713495295196
chr6	55352100	55353100	-0.17050549232222045
chr6	55352200	55353200	0.07110915309817982
chr6	55352300	55353300	-0.2552421698144076
chr6	55352400	55353400	-0.15998444598945732
chr6	55352500	55353500	-0.5807774442827088
chr6	55352600	55353600	-0.22188627782667447
chr6	55352700	55353700	-0.6346949665388492
chr6	55352800	55353800	-0.34236647512783
chr6	55352900	55353900	-1.0586920112464009
chr6	55353000	55354000	-0.24240216536625195
chr6	55353100	55354100	0.5505860360242432
chr6	55353200	55354200	0.39851168693565614
chr6	55353300	55354300	0.9592869768228552
chr6	55353400	55354400	0.6653925320131489
chr6	55353500	55354500	0.9955301277300352
chr6	55353600	55354600	0.9004783369875591
chr6	55353700	55354700	1.2550127094201822
chr6	55353800	55354800	0.1259876595120118
chr6	55353900	55354900	0.4145364062773103
chr6	55354000	55355000	0.25638571357560175
chr6	55354100	55355100	-0.2873204794281456
chr6	55354200	55355200	-0.5553106130945235
chr6	55354300	55355300	-0.96737492729552
chr6	55354400	55355400	-0.5772059454704156
chr6	55354500	55355500	-0.07949009174225337
chr6	55354600	55355600	-0.18579113845800765
chr6	55354700	55355700	-0.8961917807296205
chr6	55354800	55355800	-0.394585767231475
chr6	55354900	55355900	-0.7133297901533158
chr6	55355000	55356000	-0.9747113776732714
chr6	55355100	55356100	-1.0458777810724906
chr6	55355200	55356200	-1.1309407266481877
chr6	55355300	55356300	-1.5743266901121875
chr6	55355400	55356400	-1.9461442326987155
chr6	55355500	55356500	-2.4468915008518923
chr6	55355600	55356600	-2.3277989012855085
chr6	55355700	55356700	-2.290637004738021
chr6	55355800	55356800	-2.1587418394729094
chr6	55355900	55356900	-1.7041934970435193
chr6	55356000	55357000	-1.4921815343957565
chr6	55356100	55357100	-1.7614560825137382
chr6	55356200	55357200	-2.0415159576045556
chr6	55356300	55357300	-1.4416669659759476
chr6	55356400	55357400	-1.5140630316926649
chr6	55356500	55357500	-1.6420676989007066
chr6	55356600	55357600	-2.071919379226112
chr6	55356700	55357700	-2.2635106243229908
chr6	55356800	55357800	-2.660877340288743
chr6	55356900	55357900	-3.3752881026659303
chr6	55357000	55358000	-3.4034435257979267
chr6	55357100	55358100	-2.878306001992707
chr6	55357200	55358200	-2.2582732597680377
chr6	55357300	55358300	-2.43816884858433
chr6	55357400	55358400	-3.0312504145763555
chr6	55357500	55358500	-2.5302366846847333
chr6	55357600	55358600	-2.1887141710796394
chr6	55357700	55358700	-1.5648342269278834
chr6	55357800	55358800	-0.5610659741666681
chr6	55357900	55358900	0.2560812098332202
chr6	55358000	55359000	-0.23991747479847153
chr6	55358100	55359100	-0.2933493663350669
chr6	55358200	55359200	-0.5072029727526104
chr6	55358300	55359300	-0.20071311213411425
chr6	55358400	55359400	1.0235768144583663
chr6	55358500	55359500	-0.1907763345482273
chr6	55358600	55359600	-0.5398831153745682
chr6	55358700	55359700	-0.7912601668514987
chr6	55358800	55359800	-2.107351568005797
chr6	55358900	55359900	-2.7019210172417103
chr6	55359000	55360000	-2.430819113797107
chr6	55359100	55360100	-2.9648941778963533
chr6	55359200	55360200	-3.4369542869220613
chr6	55359300	55360300	-3.7886738870944585
chr6	55359400	55360400	-3.772067011067438
chr6	55359500	55360500	-2.9525262671841306
chr6	55359600	55360600	-2.8344708587322267
chr6	55359700	55360700	-3.2483373621084173
chr6	55359800	55360800	-2.7639492523103777
chr6	55359900	55360900	-1.683615280584886
chr6	55360000	55361000	-2.314568472605163
chr6	55360100	55361100	-2.5105667959422417
chr6	55360200	55361200	-2.1858511329382644
chr6	55360300	55361300	-2.121031717431512
chr6	55360400	55361400	-2.603501990950868
chr6	55360500	55361500	-2.8821417194661496
chr6	55360600	55361600	-2.8010960480212987
chr6	55360700	55361700	-2.3591161850905213
chr6	55360800	55361800	-2.4557715631535535
chr6	55360900	55361900	-3.2577041446064903
chr6	55361000	55362000	-2.158330664187013
chr6	55361100	55362100	-1.6778208107383663
chr6	55361200	55362200	-1.9460014001029489
chr6	55361300	55362300	-1.6992709345639467
chr6	55361400	55362400	-1.6879547740011414
chr6	55361500	55362500	-1.212543599943414
chr6	55361600	55362600	-1.4215644310269642
chr6	55361700	55362700	-1.3619803243146718
chr6	55361800	55362800	-1.0381008307385358
chr6	55361900	55362900	-0.7465721605396353
chr6	55362000	55363000	-0.5539812575312071
chr6	55362100	55363100	-0.6591104479946738
chr6	55362200	55363200	-0.7446326408259731
chr6	55362300	55363300	-0.9459538073047841
chr6	55362400	55363400	-1.30555190101345
chr6	55362500	55363500	-1.6120440436386716
chr6	55368300	55369300	-4.713071797216358
chr6	55368400	55369400	-4.876473600072142
chr6	55368500	55369500	-4.935990741357059
chr6	55368600	55369600	-4.924261005561581
chr6	55368700	55369700	-4.972421832679621
chr6	55368800	55369800	-4.955597300067813
chr6	55368900	55369900	-3.8890962124849504
chr6	55369000	55370000	-3.855074637268346
chr6	55369100	55370100	-4.290150802499473
chr6	55369200	55370200	-4.0064275440296315
chr6	55369300	55370300	-3.1581572985966933
chr6	55369400	55370400	-2.312245156102148
chr6	55369500	55370500	-2.54877275916084
chr6	55369600	55370600	-2.909947259579507
chr6	55369700	55370700	-3.3028574251209606
chr6	55369800	55370800	-2.8102007597500105
chr6	55369900	55370900	-2.6419635502210075
chr6	55370000	55371000	-2.5611069404158378
chr6	55370100	55371100	-2.467044037758916
chr6	55370200	55371200	-3.0672641809475234
chr6	55370300	55371300	-3.259413030397899
chr6	55370400	55371400	-3.191166034625721
chr6	55370500	55371500	-3.2285365099237104
chr6	55370600	55371600	-3.4933226640670485
chr6	55370700	55371700	-3.2871481078693656
chr6	55370800	55371800	-3.67207463989049
chr6	55370900	55371900	-4.120634914100122
chr6	55371000	55372000	-4.644142237903787
chr6	55371100	55372100	-4.12211872616094
chr6	55371200	55372200	-3.7006198501472527
chr6	55371300	55372300	-3.337450124467728
chr6	55371400	55372400	-3.157122554380792
chr6	55371500	55372500	-3.538745398109276
chr6	55371600	55372600	-3.2059917935487348
chr6	55371700	55372700	-3.280694092113152
chr6	55371800	55372800	-2.797310412222324
chr6	55371900	55372900	-2.0175690694160258
chr6	55372000	55373000	-0.8676170169486558
chr6	55372100	55373100	-0.8766725197409077
chr6	55372200	55373200	-0.9122083742408078
chr6	55372300	55373300	-1.6119922334248364
chr6	55372400	55373400	-1.9556113043009231
chr6	55372500	55373500	-1.5415296471277633
chr6	55372600	55373600	-1.3221182738375117
chr6	55372700	55373700	-0.7666250485781786
chr6	55372800	55373800	-0.6448690868065867
chr6	55372900	55373900	-1.2795907291761908
chr6	55373000	55374000	-1.4030001662487117
chr6	55373100	55374100	-1.8906204400165803
chr6	55373200	55374200	-1.6896502044869328
chr6	55373300	55374300	-0.8684213785876835
chr6	55373400	55374400	-0.6861341553103814
chr6	55373500	55374500	-0.6582128773630134
chr6	55373600	55374600	-0.5653625832590002
chr6	55373800	55374800	-1.2646860495842354
chr6	55374700	55375700	-1.8840906114093925
chr6	55376300	55377300	-2.111271913096431
chr6	55376400	55377400	-1.8703797070480663
chr6	55376500	55377500	-1.0346579307802173
chr6	55376600	55377600	-1.3815334661655334
chr6	55376700	55377700	-1.2529917436861862
chr6	55376800	55377800	-1.7688329287347626
chr6	55376900	55377900	-1.7882413221286848
chr6	55377000	55378000	-0.8391805951720785
chr6	55377100	55378100	-1.0447301048704152
chr6	55377200	55378200	-1.7044291039093686
chr6	55377300	55378300	-2.0144078368740943
chr6	55377400	55378400	-2.449658597989772
chr6	55377500	55378500	-2.237987822825428
chr6	55377600	55378600	-1.9362594191482512
chr6	55377700	55378700	-1.61239845147413
chr6	55377800	55378800	-1.9325046442639715
chr6	55377900	55378900	-1.311679490602561
chr6	55378000	55379000	-1.847444366871978
chr6	55378100	55379100	-0.9359569110251392
chr6	55378200	55379200	-0.28798713726576497
chr6	55378300	55379300	0.4709737992003956
chr6	55378400	55379400	0.22152089702909264
chr6	55378500	55379500	0.14015662982539373
chr6	55378600	55379600	0.07718510986316332
chr6	55378700	55379700	0.04550029261010138
chr6	55378800	55379800	0.42058428907961065
chr6	55378900	55379900	0.01771626029729786
chr6	55379000	55380000	0.48325453219700026
chr6	55379100	55380100	0.1704953679401691
chr6	55379200	55380200	0.14521989937973434
chr6	55379300	55380300	-0.3497671730245129
chr6	55379400	55380400	-0.20817362960414115
chr6	55379500	55380500	-0.5490990216527292
chr6	55379600	55380600	-1.054916630468073
chr6	55379700	55380700	-1.4391804133924322
chr6	55379800	55380800	-1.6280516856172782
chr6	55379900	55380900	-2.0901501335220884
chr6	55380000	55381000	-1.9069844786964854
chr6	55380100	55381100	-2.5850785519690205
chr6	55380200	55381200	-2.009268886451432
chr6	55380300	55381300	-1.7553253180321124
chr6	55380400	55381400	-1.2766231380937598
chr6	55380500	55381500	-1.052639264046353
chr6	55380600	55381600	-0.7123110780509472
chr6	55380700	55381700	-0.3452761871559945
chr6	55380800	55381800	-0.8065478275283565
chr6	55380900	55381900	-0.7889989860611601
chr6	55381000	55382000	-0.8153350280414688
chr6	55381100	55382100	-0.8987376466818291
chr6	55381200	55382200	-1.4563721007497648
chr6	55381300	55382300	-1.3297914171795773
chr6	55381400	55382400	-1.0971497041781555
chr6	55381500	55382500	-1.285707755544564
chr6	55381600	55382600	-1.35598409842558
chr6	55381700	55382700	-1.11346287462698
chr6	55381800	55382800	-0.5590921316287109
chr6	55381900	55382900	-0.5044008044857821
chr6	55382000	55383000	-0.9856516930378343
chr6	55382100	55383100	-0.4996033648830059
chr6	55382200	55383200	-0.5507775882159193
chr6	55382300	55383300	-0.9907583846926072
chr6	55382400	55383400	-1.3792343650924457
chr6	55382500	55383500	-1.5171981035433977
chr6	55382600	55383600	-1.0947775027438431
chr6	55382700	55383700	-1.6651660357097555
chr6	55382800	55383800	-1.1932507250901705
chr6	55382900	55383900	-1.2013233749768355
chr6	55383000	55384000	-1.2656136153020545
chr6	55383100	55384100	-1.1270457084587897
chr6	55383200	55384200	-1.6776133512452065
chr6	55383300	55384300	-0.9126052600805938
chr6	55383400	55384400	-1.1555443147601585
chr6	55383500	55384500	-1.1889282576793154
chr6	55383600	55384600	-1.4170405614681825
chr6	55383700	55384700	-1.0817376235660248
chr6	55383800	55384800	-1.3030066793257025
chr6	55383900	55384900	-1.1140778526536264
chr6	55384000	55385000	-0.9417937502472475
chr6	55384100	55385100	-1.1804112993183529
chr6	55384200	55385200	-0.7182375767450473
chr6	55384300	55385300	-1.2642905740497372
chr6	55384400	55385400	-1.161356646674768
chr6	55384500	55385500	-0.3340881075653485
chr6	55384600	55385600	-0.7845880596577768
chr6	55384700	55385700	-1.1715684165457303
chr6	55384800	55385800	-1.0212794600087065
chr6	55384900	55385900	-1.3077034545225108
chr6	55385000	55386000	-0.7810130701297828
chr6	55385100	55386100	-0.7906309409728123
chr6	55385200	55386200	-1.2067257228864776
chr6	55385300	55386300	-1.02426099264283
chr6	55385400	55386400	-0.8485421005006459
chr6	55385500	55386500	-1.3396702440363668
chr6	55385600	55386600	-0.38424576725653176
chr6	55385700	55386700	0.2712166335971021
chr6	55385800	55386800	-0.3781934687996604
chr6	55385900	55386900	-0.09575072197718903
chr6	55386000	55387000	0.19313722098036565
chr6	55386100	55387100	0.18690741043217465
chr6	55386200	55387200	0.6340950695615982
chr6	55386300	55387300	0.5087302202790492
chr6	55386400	55387400	-0.1539228432193538
chr6	55386500	55387500	-0.37307616745718297
chr6	55386600	55387600	-0.8985244437254363
chr6	55386700	55387700	-1.1184077067777682
chr6	55386800	55387800	-0.8281227378745823
chr6	55386900	55387900	-0.9585871962149236
chr6	55387000	55388000	-2.409835889122012
chr6	55387100	55388100	-2.1608944193362207
chr6	55387200	55388200	-2.0445723579756416
chr6	55387300	55388300	-2.2966039687943454
chr6	55387400	55388400	-1.6440425945743198
chr6	55387500	55388500	-1.6314817682963516
chr6	55387600	55388600	-1.9212214167121884
chr6	55387700	55388700	-1.684419877046771
chr6	55387800	55388800	-1.299940081120426
chr6	55387900	55388900	-0.7234895410138482
chr6	55388000	55389000	0.12588092190039402
chr6	55388100	55389100	-0.4128818317416392
chr6	55388200	55389200	-0.9222980394956384
chr6	55388300	55389300	-0.1827272702659267
chr6	55388400	55389400	-0.4115911035135637
chr6	55388500	55389500	-0.7995049155449282
chr6	55388600	55389600	-1.0911355860813108
chr6	55388700	55389700	-1.5508497614220376
chr6	55388800	55389800	-2.1223669584582665
chr6	55388900	55389900	-2.3128971211934424
chr6	55389000	55390000	-2.421065744937526
chr6	55389100	55390100	-2.0996749256372085
chr6	55389200	55390200	-1.8042747133222776
chr6	55389300	55390300	-2.278549119997596
chr6	55389400	55390400	-2.16481580872532
chr6	55389500	55390500	-1.9897142485900985
chr6	55389600	55390600	-1.2600412124822369
chr6	55389700	55390700	-0.7068228750399547
chr6	55389800	55390800	-0.40720945561356175
chr6	55389900	55390900	-0.3167150341749381
chr6	55390000	55391000	0.2882747355651745
chr6	55390100	55391100	0.0720829194194705
chr6	55390200	55391200	-0.03793638852287382
chr6	55390300	55391300	-0.10672701897484474
chr6	55390400	55391400	0.08675458850541334
chr6	55390500	55391500	0.03200554808677846
chr6	55390600	55391600	-0.3242244963092838
chr6	55390700	55391700	-1.176559664853717
chr6	55390800	55391800	-1.0922762513088422
chr6	55390900	55391900	-1.3113683348294338
chr6	55391000	55392000	-1.996332605132085
chr6	55391100	55392100	-1.7467073962802788
chr6	55391200	55392200	-1.5079350105334657
chr6	55391300	55392300	-1.7785263622815262
chr6	55391400	55392400	-2.2747797759106176
chr6	55391500	55392500	-1.8762549178411967
chr6	55391600	55392600	-1.5725152295359417
chr6	55391700	55392700	-1.2392355711764609
chr6	55391800	55392800	-1.6468629867246056
chr6	55391900	55392900	-1.704937032715272
chr6	55392000	55393000	-1.2448596762515192
chr6	55392100	55393100	-0.7768426843846485
chr6	55392200	55393200	-1.0953224441787826
chr6	55392300	55393300	-0.672109606518252
chr6	55392400	55393400	-0.3774312634778037
chr6	55392500	55393500	-0.857578446752647
chr6	55392600	55393600	-0.94678887446697
chr6	55392700	55393700	-1.2738347285952965
chr6	55392800	55393800	-0.8485693642894406
chr6	55392900	55393900	-0.8745549022377227
chr6	55393000	55394000	-1.9220854046034839
chr6	55393100	55394100	-2.4615007031650857
chr6	55393200	55394200	-2.0416944188120083
chr6	55393300	55394300	-1.7630349232619622
chr6	55393400	55394400	-1.77797841131881
chr6	55393500	55394500	-1.1777814125774635
chr6	55393600	55394600	-1.229075870012294
chr6	55393700	55394700	-0.7288836143769563
chr6	55393800	55394800	-0.4868156377046731
chr6	55393900	55394900	-0.3597782045426265
chr6	55394000	55395000	0.37400781822497564
chr6	55394100	55395100	0.533024451013947
chr6	55395200	55396200	-0.945917956529164
chr6	55395300	55396300	-0.5197652152784105
chr6	55395400	55396400	-1.3858438921807357
chr6	55395500	55396500	-1.5488987615632075
chr6	55395600	55396600	-1.4492898763320436
chr6	55395700	55396700	-1.4878114223609735
chr6	55395800	55396800	-1.2063009595101155
chr6	55395900	55396900	-0.3639722789914871
chr6	55397600	55398600	0.212229829259002
chr6	55397700	55398700	0.6000839239984265
chr6	55397800	55398800	0.8285067545256279
chr6	55397900	55398900	0.6083368499061359
chr6	55398000	55399000	1.0456577788590355
chr6	55398100	55399100	0.5981504930612279
chr6	55398200	55399200	0.4321910951268536
chr6	55398300	55399300	-0.34958859934608993
chr6	55398400	55399400	-0.3050992533954556
chr6	55398500	55399500	-1.1456184099651243
chr6	55398600	55399600	-1.540692673451599
chr6	55398700	55399700	-1.592815835088785
chr6	55398800	55399800	-1.4809613625879057
chr6	55398900	55399900	-1.5041565229037062
chr6	55399000	55400000	-1.3230799122438828
chr6	55399100	55400100	-1.2316153834779902
chr6	55399200	55400200	-0.9896046494287823
chr6	55401300	55402300	-1.9927941764689072
chr6	55401400	55402400	-1.8675819337152868
chr6	55401500	55402500	-1.1757768222205829
chr6	55401600	55402600	-0.9053567769662726
chr6	55401700	55402700	-0.5035501416283583
chr6	55401800	55402800	-0.5230788536870551
chr6	55401900	55402900	-0.4324901080232056
chr6	55402000	55403000	-1.3839260316770206
chr6	55402100	55403100	-0.9206035667679888
chr6	55402200	55403200	-0.7266979690165808
chr6	55402300	55403300	-0.9240013510548842
chr6	55402400	55403400	-0.7731291387941436
chr6	55402500	55403500	-0.7310595284595254
chr6	55402600	55403600	-0.6934492165779513
chr6	55402700	55403700	-1.0490687513365071
chr6	55402800	55403800	-1.4522973746153764
chr6	55402900	55403900	-1.7790840021051415
chr6	55403000	55404000	-1.180401250262273
chr6	55403100	55404100	-1.064262012366018
chr6	55403200	55404200	-0.9648438857934136
chr6	55403300	55404300	-0.4550550269370973
chr6	55403400	55404400	-0.7228103524523893
chr6	55403500	55404500	-1.411596585102339
chr6	55404100	55405100	0.4055629090392364
chr6	55404200	55405200	0.5610972796533362
chr6	55404300	55405300	0.5171491396515592
chr6	55404400	55405400	0.5137618199691462
chr6	55404500	55405500	0.5847027522453643
chr6	55404600	55405600	0.5937235501720878
chr6	55404700	55405700	0.7652669752605568
chr6	55404800	55405800	0.06810671528147473
chr6	55404900	55405900	-0.5350738018803622
chr6	55405000	55406000	-0.31968437397402183
chr6	55405100	55406100	-0.4418720674902008
chr6	55405200	55406200	-1.0479771425677251
chr6	55405300	55406300	-0.8436288419557255
chr6	55405400	55406400	-0.5910407568634459
chr6	55405500	55406500	-0.9674348137433164
chr6	55405600	55406600	-0.9571880873609449
chr6	55407300	55408300	-2.0498658690484004
chr6	55407400	55408400	-2.639546058188171
chr6	55407500	55408500	-1.6388173571110007
chr6	55407600	55408600	-1.6839244082428066
chr6	55407700	55408700	-1.4007951619671737
chr6	55407800	55408800	-1.6220562913321244
chr6	55407900	55408900	-1.4530458448110368
chr6	55408000	55409000	-1.3724395778671161
chr6	55408100	55409100	-1.4821576197112996
chr6	55408200	55409200	-1.7178141983267865
chr6	55408300	55409300	-0.8180588368563392
chr6	55408400	55409400	0.019391043419335827
chr6	55408500	55409500	-0.8631365515298651
chr6	55408600	55409600	-0.634368930724454
chr6	55408700	55409700	-1.0243915950956843
chr6	55408800	55409800	-0.4790984880073298
chr6	55408900	55409900	-0.9584412625272468
chr6	55410300	55411300	-0.5414489118576288
chr6	55410400	55411400	-0.4038577802273189
chr6	55410500	55411500	-0.8421107550785196
chr6	55410600	55411600	-0.7002794213401557
chr6	55410700	55411700	-0.15942776617132667
chr6	55410800	55411800	-0.2614840916379006
chr6	55410900	55411900	-0.03977359393424064
chr6	55411000	55412000	0.5593565170616184
chr6	55411100	55412100	0.18071730080756832
chr6	55411200	55412200	0.3116298657236634
chr6	55411300	55412300	0.6063618935584549
chr6	55411400	55412400	0.5278634629586659
chr6	55411500	55412500	0.3566314893349372
chr6	55411600	55412600	0.06897007504099698
chr6	55411700	55412700	-0.4086345556798169
chr6	55411800	55412800	-0.13984051840177653
chr6	55411900	55412900	0.2364267310915357
chr6	55412000	55413000	0.14420471152555683
chr6	55412100	55413100	0.1544508836939778
chr6	55412200	55413200	0.05351139882736932
chr6	55412300	55413300	-0.4350266969947889
chr6	55412400	55413400	-0.4096981209703968
chr6	55412500	55413500	-0.0254348591189877
chr6	55412600	55413600	0.4048567446825286
chr6	55412700	55413700	0.7088179476824408
chr6	55412800	55413800	0.9298122311798628
chr6	55412900	55413900	0.8820738585722788
chr6	55413000	55414000	0.3977021131417285
chr6	55413100	55414100	0.9509478454586016
chr6	55413200	55414200	0.8782292274878111
chr6	55413300	55414300	0.8299206600204191
chr6	55413400	55414400	0.8121078639604441
chr6	55413500	55414500	0.17487920455580144
chr6	55413600	55414600	-0.20750957645917967
chr6	55414700	55415700	-0.7605926291027368
chr6	55414800	55415800	-0.8524049183018497
chr6	55414900	55415900	-0.3218446251445254
chr6	55415000	55416000	-0.4560276998647828
chr6	55415100	55416100	0.10887010269649622
chr6	55415700	55416700	-2.536176138596023
chr6	55415800	55416800	-2.4878555552036903
chr6	55415900	55416900	-1.5182879972139096
chr6	55416000	55417000	-0.9677653884055335
chr6	55416100	55417100	-0.6998969158038152
chr6	55416200	55417200	-0.6760467787900819
chr6	55416300	55417300	-0.8049358876291245
chr6	55416400	55417400	-0.7432455948123242
chr6	55416500	55417500	-0.3114057590847582
chr6	55416600	55417600	0.9512272033046638
chr6	55416700	55417700	0.7412259729808452
chr6	55416800	55417800	0.1554790828477982
chr6	55416900	55417900	-0.6192504644705152
chr6	55417000	55418000	-1.0092978888863608
chr6	55417100	55418100	-1.4195399067660732
chr6	55417200	55418200	-1.2417118903142303
chr6	55417300	55418300	-1.0402118280560022
chr6	55417400	55418400	0.11377347839129158
chr6	55417500	55418500	-0.7563138207326138
chr6	55417600	55418600	-1.6550057488055363
chr6	55417700	55418700	-1.6937901332027696
chr6	55417800	55418800	-0.7715434051575947
chr6	55417900	55418900	-0.3027847357892709
chr6	55418000	55419000	0.2598808898014073
chr6	55418100	55419100	0.8160556980047156
chr6	55418200	55419200	0.6643962442634971
chr6	55418300	55419300	0.7124142124936141
chr6	55418400	55419400	0.12973565450528826
chr6	55418500	55419500	0.19393857869091768
chr6	55418600	55419600	-0.6074547129910648
chr6	55418700	55419700	-0.7119462695082784
chr6	55418800	55419800	-0.8572539687936735
chr6	55418900	55419900	-1.3516353985388945
chr6	55419000	55420000	-2.4068048004090485
chr6	55419100	55420100	-3.0118872894819497
chr6	55419200	55420200	-2.7017933061781454
chr6	55419300	55420300	-3.1446804054206168
chr6	55419400	55420400	-2.959436510309561
chr6	55419500	55420500	-2.6216175775886548
chr6	55419600	55420600	-2.424484452317199
chr6	55419700	55420700	-2.0128888259791027
chr6	55419800	55420800	-1.9469693509757249
chr6	55419900	55420900	-1.5828757752892255
chr6	55420000	55421000	-1.071984786017047
chr6	55420100	55421100	-0.8229485587746467
chr6	55420200	55421200	-1.1869877108444058
chr6	55420300	55421300	-0.860377123137805
chr6	55420400	55421400	-1.0219861246202564
chr6	55420500	55421500	-0.7775895115328341
chr6	55420600	55421600	-0.5420224936006203
chr6	55420700	55421700	-1.2744966393993076
chr6	55420800	55421800	-1.4845046781355118
chr6	55420900	55421900	-1.7635509532803653
chr6	55421000	55422000	-1.778087084692184
chr6	55421100	55422100	-1.7162780514697633
chr6	55421200	55422200	-1.6423159793322624
chr6	55421300	55422300	-1.6392823277798123
chr6	55421400	55422400	-1.5257620692969815
chr6	55421500	55422500	-1.2364029594994013
chr6	55421600	55422600	-0.5614462676014251
chr6	55421700	55422700	0.2648248532159417
chr6	55421800	55422800	-0.10943619819187374
chr6	55422900	55423900	-0.16927327652325685
chr6	55423000	55424000	-0.9558722580693684
chr6	55423100	55424100	-0.9396234937110424
chr6	55425700	55426700	0.6204867263101453
chr6	55425800	55426800	0.6879339402227562
chr6	55425900	55426900	1.0262998464949022
chr6	55426000	55427000	0.6811725990794194
chr6	55426100	55427100	0.09330633028576872
chr6	55426200	55427200	-0.10711479648048733
chr6	55426300	55427300	-0.7962281176224613
chr6	55426400	55427400	-0.3942236476059578
chr6	55426500	55427500	-0.30069460809843884
chr6	55426600	55427600	-0.8008389027324992
chr6	55426700	55427700	-0.7889421703980461
chr6	55426800	55427800	-0.4382679322406736
chr6	55426900	55427900	-0.8787878104260601
chr6	55427000	55428000	0.15055736850840978
chr6	55427100	55428100	0.6134810667275379
chr6	55427200	55428200	0.9401942896042548
chr6	55427300	55428300	1.1001037347443448
chr6	55427400	55428400	0.25928334765556377
chr6	55427500	55428500	0.08197323824923126
chr6	55427600	55428600	0.6863982800776115
chr6	55427700	55428700	0.10327810658227016
chr6	55427800	55428800	-0.4722959993138137
chr6	55427900	55428900	-0.3366733996563223
chr6	55428000	55429000	-1.682308482493083
chr6	55429500	55430500	0.6781422005148153
chr6	55429600	55430600	0.5033617803276421
chr6	55429700	55430700	0.5546597003576719
chr6	55429800	55430800	0.43776532435860666
chr6	55429900	55430900	0.18855156430364511
chr6	55430000	55431000	-0.054951884739423494
chr6	55430100	55431100	-0.35003551969137003
chr6	55430200	55431200	-1.1507227935332691
chr6	55430300	55431300	-1.4591577970384408
chr6	55430400	55431400	-1.2815518761834956
chr6	55430500	55431500	-0.4363331839103589
chr6	55430600	55431600	-0.34686429786208195
chr6	55430700	55431700	-0.3639365812615703
chr6	55430800	55431800	-0.8920489757502285
chr6	55430900	55431900	-0.30543030590861275
chr6	55431000	55432000	-0.08559090522433886
chr6	55431100	55432100	-0.955326892821734
chr6	55431200	55432200	-1.571849840732995
chr6	55431300	55432300	-0.9286267103738332
chr6	55431400	55432400	-0.6022024229830537
chr6	55431500	55432500	-1.3634715196345844
chr6	55431600	55432600	-1.5303655017814792
chr6	55431700	55432700	-1.4773167627554544
chr6	55431800	55432800	-0.8352042802664688
chr6	55431900	55432900	-1.474502151296213
chr6	55432000	55433000	-2.392163790944624
chr6	55432100	55433100	-0.7291995585420793
chr6	55432200	55433200	0.06255814629418657
chr6	55432300	55433300	-0.3230699081968194
chr6	55432400	55433400	-1.835732466621744
chr6	55432500	55433500	-2.0933353458577866
chr6	55432600	55433600	-1.8862896312429287
chr6	55432700	55433700	-1.7147192637472632
chr6	55432800	55433800	-1.7131211950213918
chr6	55432900	55433900	-1.2645925864097314
chr6	55433000	55434000	-0.4401752577200846
chr6	55433100	55434100	-0.9367831174070234
chr6	55433200	55434200	-0.8359880698410792
chr6	55433300	55434300	-0.6705179765032137
chr6	55433400	55434400	-0.4107299755732931
chr6	55433500	55434500	0.011371619973978798
chr6	55433600	55434600	-0.06717832106707985
chr6	55433700	55434700	-0.15558641043041158
chr6	55433800	55434800	-0.09588021401684856
chr6	55433900	55434900	-0.008923645080713841
chr6	55434000	55435000	-0.4694305066969924
chr6	55434100	55435100	-0.6208778341539138
chr6	55434200	55435200	-0.7377834449808238
chr6	55434300	55435300	-0.8600415854007237
chr6	55434400	55435400	-0.8901482676083983
chr6	55434500	55435500	-1.6005507440509876
chr6	55434600	55435600	-1.1525531466350456
chr6	55434700	55435700	-1.1842435405970502
chr6	55434800	55435800	-0.7321359440974167
chr6	55434900	55435900	-1.4177103201608188
chr6	55435000	55436000	-2.4777829139843512
chr6	55435100	55436100	-2.925261579424022
chr6	55435200	55436200	-3.2534169503620887
chr6	55435300	55436300	-2.9028301749931544
chr6	55435400	55436400	-2.687032022650038
chr6	55435500	55436500	-1.8114543478441416
chr6	55435600	55436600	-2.1428204072027146
chr6	55435700	55436700	-1.8262563465135733
chr6	55435800	55436800	-2.9698272410345483
chr6	55435900	55436900	-2.1818153876957327
chr6	55436000	55437000	-1.0811500078040444
chr6	55436100	55437100	-0.5413089027288487
chr6	55436200	55437200	0.3688649589302529
chr6	55436300	55437300	0.21592980186358685
chr6	55436400	55437400	0.7688488275474415
chr6	55436500	55437500	0.07632193490017293
chr6	55436600	55437600	0.19915627378344505
chr6	55436700	55437700	-0.3458025019676996
chr6	55436800	55437800	0.3654604577286723
chr6	55436900	55437900	0.1972049710185966
chr6	55437000	55438000	-0.07644109786998486
chr6	55437100	55438100	-0.19691720216739853
chr6	55437200	55438200	-0.7511116051103126
chr6	55437300	55438300	-0.7795275956220781
chr6	55437400	55438400	-0.7544445097830419
chr6	55437500	55438500	-0.6612065956267466
chr6	55437600	55438600	-0.4566463594857154
chr6	55437700	55438700	0.1670369283335068
chr6	55437800	55438800	0.0998837151141702
chr6	55437900	55438900	0.14691696933325524
chr6	55438000	55439000	-0.3743637144671459
chr6	55438100	55439100	0.17745154590090506
chr6	55438200	55439200	-0.03419695016126457
chr6	55438300	55439300	-0.21805224164954468
chr6	55438400	55439400	-0.9142004287321618
chr6	55438500	55439500	-0.9058086729359482
chr6	55438600	55439600	-1.4625053014086584
chr6	55438700	55439700	-2.212805291763215
chr6	55438800	55439800	-1.8009027364475645
chr6	55438900	55439900	-1.2374438114899928
chr6	55439000	55440000	-0.22918720515173246
chr6	55439100	55440100	-0.2535391315869521
chr6	55439200	55440200	0.404973438783757
chr6	55439300	55440300	0.35227704353747186
chr6	55439400	55440400	0.7697899281486743
chr6	55439500	55440500	0.8131405081383787
chr6	55439600	55440600	1.6399630265207814
chr6	55439700	55440700	1.1650551064908534
chr6	55439800	55440800	1.149365184018873
chr6	55439900	55440900	0.419106058697618
chr6	55440000	55441000	0.456167705301922
chr6	55440100	55441100	-0.32231310847793043
chr6	55440200	55441200	-0.5677526405600417
chr6	55440300	55441300	0.2564300193795823
chr6	55440400	55441400	0.3536736620629744
chr6	55440500	55441500	0.1263486801754964
chr6	55440600	55441600	-0.2750282471674375
chr6	55440700	55441700	0.4986493260655517
chr6	55440800	55441800	0.7676815856737174
chr6	55440900	55441900	0.9710758638187572
chr6	55441000	55442000	0.43514939359820565
chr6	55441100	55442100	1.1780455042199136
chr6	55441200	55442200	0.9964946229069755
chr6	55441300	55442300	0.4514094852831066
chr6	55441400	55442400	0.35790188247917937
chr6	55441500	55442500	0.5592466360017007
chr6	55441600	55442600	0.4201265397172879
chr6	55441700	55442700	0.15216502039256036
chr6	55441800	55442800	-0.3993092996673028
chr6	55441900	55442900	-0.03299127611924002
chr6	55442000	55443000	-0.053425003034617016
chr6	55443200	55444200	0.6879947919071991
chr6	55443300	55444300	0.27056910679401563
chr6	55443400	55444400	0.4025959534564816
chr6	55443500	55444500	0.7024664080532235
chr6	55443600	55444600	0.4127476408311164
chr6	55443700	55444700	0.4346394091363252
chr6	55443800	55444800	0.4334503371181928
chr6	55443900	55444900	0.7291288344375724
chr6	55444000	55445000	0.46252763753180237
chr6	55444100	55445100	0.4414282550736108
chr6	55444200	55445200	0.6595455256067263
chr6	55444300	55445300	0.4883834336235962
chr6	55444400	55445400	0.9092653243156116
chr6	55444500	55445500	0.7117985179205468
chr6	55444600	55445600	0.3999112604706419
chr6	55444700	55445700	0.5861140990488333
chr6	55444800	55445800	0.15853426502846665
chr6	55444900	55445900	-1.5238090357617444
chr6	55445000	55446000	-1.9536558156783765
chr6	55445100	55446100	-2.693508856738144
chr6	55445200	55446200	-2.558291692880521
chr6	55445300	55446300	-1.4421856932076893
chr6	55445400	55446400	-1.1930076142215458
chr6	55445500	55446500	-1.6054787107230015
chr6	55445600	55446600	-0.9511867291307012
chr6	55445700	55446700	-1.4279227927353284
chr6	55445800	55446800	-1.4823028180716888
chr6	55445900	55446900	-0.7685350795698564
chr6	55446000	55447000	-0.7696429217914392
chr6	55446100	55447100	-0.5724799651767716
chr6	55446200	55447200	-0.9330420327167852
chr6	55446300	55447300	-1.1110891662870404
chr6	55446400	55447400	-1.5127092141758935
chr6	55446500	55447500	-1.4672134821079597
chr6	55446600	55447600	-1.8691413493859559
chr6	55446700	55447700	-1.9721957551571148
chr6	55446800	55447800	-2.084075336704841
chr6	55446900	55447900	-1.6358275926480583
chr6	55447000	55448000	-1.2985103133774278
chr6	55447100	55448100	-1.3335100049209014
chr6	55447200	55448200	-0.6204455408121035
chr6	55447300	55448300	-1.7582527623002129
chr6	55447400	55448400	-1.2450317513176503
chr6	55447500	55448500	-1.1410877695446668
chr6	55447600	55448600	-0.8473634760720434
chr6	55447700	55448700	-0.8911619398998226
chr6	55447800	55448800	-0.4396657556489197
chr6	55447900	55448900	-0.32535882337449856
chr6	55448000	55449000	-0.011157858065649099
chr6	55448100	55449100	0.8668298530349796
chr6	55448200	55449200	0.9868335757414914
chr6	55448300	55449300	1.7361782648279385
chr6	55448400	55449400	1.5888144131555069
chr6	55448500	55449500	1.5341781082237782
chr6	55448600	55449600	1.3966140844389574
chr6	55448700	55449700	1.5282703431871103
chr6	55448800	55449800	1.8102622749359625
chr6	55448900	55449900	1.8895661174057072
chr6	55449000	55450000	1.566224287716507
chr6	55449100	55450100	0.8424504709818619
chr6	55449200	55450200	0.3020235674104244
chr6	55449300	55450300	0.08296250607728234
chr6	55449400	55450400	-0.1057252717099615
chr6	55449500	55450500	0.036672466326524135
chr6	55449600	55450600	0.3732648108352221
chr6	55449700	55450700	0.09926115011051684
chr6	55449800	55450800	-0.13505710641839486
chr6	55449900	55450900	-0.916567069278838
chr6	55450000	55451000	-0.8527794782800262
chr6	55450100	55451100	-0.7122022261941292
chr6	55450200	55451200	-1.0072051411250431
chr6	55450300	55451300	-0.6557825425389671
chr6	55450400	55451400	-0.34205358245655265
chr6	55450500	55451500	0.13708845769900674
chr6	55450600	55451600	0.21435074313634533
chr6	55450700	55451700	0.502562791485198
chr6	55450800	55451800	0.1838373258084749
chr6	55450900	55451900	0.7677836892471858
chr6	55451000	55452000	0.8818206006249716
chr6	55451100	55452100	0.8208007587183226
chr6	55451200	55452200	0.9607750496318253
chr6	55451300	55452300	0.5062750872471761
chr6	55451400	55452400	-0.1396345758494868
chr6	55451500	55452500	-0.6523070918525351
chr6	55451600	55452600	-0.5007480848098337
chr6	55451700	55452700	-0.8506468134328002
chr6	55451800	55452800	-0.9717320884685005
chr6	55451900	55452900	-1.0985593126728783
chr6	55452000	55453000	-0.6785051758623412
chr6	55452100	55453100	-0.4917959071295635
chr6	55452200	55453200	-0.10184728615968514
chr6	55452300	55453300	0.3975543610000437
chr6	55452400	55453400	0.463366206594232
chr6	55452500	55453500	0.9753230239444778
chr6	55452600	55453600	0.6469177223510425
chr6	55452700	55453700	0.9792446229858772
chr6	55452800	55453800	0.6283870984791646
chr6	55452900	55453900	-0.13622031012653835
chr6	55453000	55454000	-0.2708554623609572
chr6	55453100	55454100	0.18129144710283504
chr6	55453200	55454200	-0.11740494464420714
chr6	55453300	55454300	-0.4705411919749112
chr6	55453400	55454400	0.3675689319050962
chr6	55453500	55454500	-0.08483035460584466
chr6	55453600	55454600	0.3448579521220706
chr6	55453700	55454700	0.3550000345580084
chr6	55453800	55454800	0.8654477062113419
chr6	55453900	55454900	1.332889428801214
chr6	55454000	55455000	0.8649592966137102
chr6	55454100	55455100	0.7338598873010092
chr6	55454200	55455200	1.6755666441610215
chr6	55454300	55455300	1.9210708200298028
chr6	55454400	55455400	1.4607732827552202
chr6	55454500	55455500	1.9545047245195748
chr6	55454600	55455600	1.4993346095132405
chr6	55454700	55455700	1.4842173028711274
chr6	55454800	55455800	1.0949718388666136
chr6	55454900	55455900	1.4150757241765364
chr6	55455000	55456000	1.2852707995979007
chr6	55455100	55456100	1.5961726629935438
chr6	55455200	55456200	1.4816027562983392
chr6	55455300	55456300	1.5761452443867885
chr6	55455400	55456400	1.2951077620582128
chr6	55455500	55456500	0.6710359956430351
chr6	55455600	55456600	0.12869626947132412
chr6	55455700	55456700	-0.7102668760413882
chr6	55455800	55456800	-0.2694994760284254
chr6	55455900	55456900	-0.7714230977703714
chr6	55456000	55457000	-0.45929799182903525
chr6	55456100	55457100	-0.6987781780160738
chr6	55456200	55457200	-1.389086508821682
chr6	55456300	55457300	-1.7697262080059706
chr6	55456400	55457400	-1.4767585180983391
chr6	55456500	55457500	-1.8663326651004208
chr6	55456600	55457600	-1.3090585742774967
chr6	55456700	55457700	0.1355305094116122
chr6	55456800	55457800	-0.19834684607528386
chr6	55456900	55457900	-0.08465384263900716
chr6	55457000	55458000	0.11473681613922286
chr6	55457100	55458100	-0.12759273675047167
chr6	55457200	55458200	0.2314703185072605
chr6	55457300	55458300	-0.2595549973823245
chr6	55457400	55458400	-0.28382903862664044
chr6	55457500	55458500	-0.04133601469572008
chr6	55457600	55458600	0.13752832700005976
chr6	55457700	55458700	0.005438166269057598
chr6	55457800	55458800	0.05660550437316692
chr6	55457900	55458900	0.5180887711076989
chr6	55458000	55459000	0.021819830978127494
chr6	55458100	55459100	-0.05606419742275117
chr6	55458200	55459200	-0.3259174514358697
chr6	55458300	55459300	0.7307866537356501
chr6	55458400	55459400	0.12231693843941713
chr6	55458500	55459500	0.5693895632064415
chr6	55458600	55459600	0.6870382367509654
chr6	55458700	55459700	-0.08971852058205497
chr6	55458800	55459800	0.15254791975324486
chr6	55458900	55459900	0.4439972121872332
chr6	55459000	55460000	0.8477443583058925
chr6	55459100	55460100	0.8686591548735279
chr6	55459200	55460200	0.2774633200239228
chr6	55459300	55460300	-0.5832186867826289
chr6	55459400	55460400	-0.3247214601943023
chr6	55459500	55460500	-0.6666869472068319
chr6	55459600	55460600	-1.0269231407550707
chr6	55459700	55460700	-0.7630245228740834
chr6	55459800	55460800	-1.1294207471015252
chr6	55459900	55460900	-1.5814701283315056
chr6	55460000	55461000	-2.1169416748910876
chr6	55460100	55461100	-2.0865263205815845
chr6	55460200	55461200	-1.8713052685889
chr6	55460300	55461300	-1.579549118362685
chr6	55460400	55461400	-1.3380560326393889
chr6	55460500	55461500	-1.0380324245949402
chr6	55460600	55461600	-1.3959904336803444
chr6	55460700	55461700	-1.1957349421077341
chr6	55460800	55461800	-0.809681706277634
chr6	55460900	55461900	-1.6154743518587718
chr6	55461000	55462000	-1.0876560703774423
chr6	55461100	55462100	-1.1536630267554429
chr6	55461200	55462200	-0.02080472977050429
chr6	55461300	55462300	-0.3934229838684529
chr6	55461400	55462400	-0.9198987549361716
chr6	55461500	55462500	-0.5707498427467111
chr6	55461600	55462600	-0.4249915284736371
chr6	55461700	55462700	-0.41521739487487147
chr6	55461800	55462800	-0.37723504627316135
chr6	55461900	55462900	0.2158288149951637
chr6	55462000	55463000	0.23479172963327852
chr6	55462100	55463100	0.3085442336965588
chr6	55462200	55463200	-0.13691299404418353
chr6	55463100	55464100	0.5683207819110617
chr6	55463200	55464200	0.44425038060025795
chr6	55463300	55464300	0.4493993958190587
chr6	55463400	55464400	0.6434903972429914
chr6	55463500	55464500	-0.8396720534707109
chr6	55463600	55464600	-0.7084768373244362
chr6	55463700	55464700	-0.7040821572404221
chr6	55463800	55464800	-0.2596142944304338
chr6	55463900	55464900	-1.1881819559323326
chr6	55464000	55465000	-1.039834674342228
chr6	55464100	55465100	-1.2217663676957824
chr6	55464200	55465200	-1.1502331895979196
chr6	55464300	55465300	-0.7802377223950523
chr6	55464400	55465400	-1.4656971491644215
chr6	55464500	55465500	-0.3324967632216244
chr6	55464600	55465600	-0.3881299250760639
chr6	55464700	55465700	-0.2499906882534575
chr6	55464800	55465800	-0.35970264530497714
chr6	55464900	55465900	0.5565072585707391
chr6	55465000	55466000	0.7455068462323474
chr6	55465100	55466100	1.3163137953922204
chr6	55465200	55466200	0.8379858364577929
chr6	55465300	55466300	0.7149065059218228
chr6	55465400	55466400	1.7540644051408294
chr6	55465500	55466500	1.6023808803479145
chr6	55465600	55466600	1.3102682297545476
chr6	55465700	55466700	2.01780576455725
chr6	55465800	55466800	2.0851285422718706
chr6	55465900	55466900	2.0773248528282355
chr6	55466000	55467000	1.5620325325445616
chr6	55466100	55467100	1.2979475327568255
chr6	55466200	55467200	1.4368438608042726
chr6	55466300	55467300	1.0050164427565578
chr6	55466400	55467400	0.29680937591592754
chr6	55466500	55467500	0.07354182860759159
chr6	55466600	55467600	0.20669597000498569
chr6	55466700	55467700	-0.44185687301811777
chr6	55466800	55467800	-0.09046224393922347
chr6	55466900	55467900	-0.2394073713133273
chr6	55467000	55468000	0.005959580984041158
chr6	55467100	55468100	-0.6244300515607843
chr6	55467200	55468200	-0.5292341289732422
chr6	55467300	55468300	-0.6215413361997062
chr6	55467400	55468400	-0.12678480741697892
chr6	55467500	55468500	0.519206985647795
chr6	55467600	55468600	0.8761517249406267
chr6	55467700	55468700	0.848212639581495
chr6	55467800	55468800	-0.4024041481008243
chr6	55467900	55468900	-0.03543660053378471
chr6	55468000	55469000	0.062359327507485615
chr6	55468100	55469100	-0.4493730804071043
chr6	55468200	55469200	0.06651538887291895
chr6	55468300	55469300	0.5110324423059405
chr6	55468400	55469400	0.4819726561601097
chr6	55468500	55469500	0.5095523960720872
chr6	55468600	55469600	0.13366823914753695
chr6	55468700	55469700	0.1201235745001517
chr6	55468900	55469900	0.06675197856200922
chr6	55469000	55470000	-0.4950254544799792
chr6	55469200	55470200	1.0684799201247328
chr6	55469300	55470300	1.8122887154745948
chr6	55469400	55470400	2.2283178841262354
chr6	55469500	55470500	1.5092269839968782
chr6	55469600	55470600	0.8623163355841652
chr6	55469700	55470700	1.1125812719190686
chr6	55469800	55470800	1.1430900286811
chr6	55469900	55470900	1.2207590162873891
chr6	55470000	55471000	1.5859478690386133
chr6	55470100	55471100	1.7603294266970928
chr6	55470200	55471200	0.8817281536203923
chr6	55470300	55471300	0.06286973287526591
chr6	55470400	55471400	-0.6016432211835763
chr6	55470500	55471500	-0.6536224180344894
chr6	55470600	55471600	-0.3767517347205408
chr6	55470700	55471700	-0.8529617698903952
chr6	55470800	55471800	-2.0328494518299363
chr6	55470900	55471900	-1.8517129179442733
chr6	55471000	55472000	-1.6466730176338071
chr6	55471100	55472100	-2.526332549012922
chr6	55471200	55472200	-1.9794138515846265
chr6	55471300	55472300	-2.047234783870512
chr6	55471400	55472400	-1.6328290228952325
chr6	55471500	55472500	-1.4352522340654317
chr6	55471600	55472600	-1.1958667683503237
chr6	55471700	55472700	-1.0169287437294494
chr6	55471800	55472800	0.08687560920902891
chr6	55471900	55472900	-0.06305582929103365
chr6	55472000	55473000	-0.6277488748192437
chr6	55472100	55473100	-0.2857001962870471
chr6	55472200	55473200	-0.9002697421404053
chr6	55472300	55473300	-1.1298094369060965
chr6	55472400	55473400	-1.369079351353354
chr6	55472500	55473500	-1.9993454406041544
chr6	55472600	55473600	-1.9257428020409408
chr6	55472700	55473700	-1.2536529890529196
chr6	55472800	55473800	-1.2812622622243912
chr6	55472900	55473900	-0.7905738897598945
chr6	55473000	55474000	-1.0020409295616992
chr6	55473100	55474100	-0.926294572075669
chr6	55473200	55474200	-0.31961395642843804
chr6	55473300	55474300	-0.0034374154431464576
chr6	55473400	55474400	-0.44345274440088783
chr6	55473500	55474500	0.5809593140759143
chr6	55473600	55474600	0.6280497742684833
chr6	55473700	55474700	-0.11732642962464256
chr6	55473800	55474800	-0.2731614518800969
chr6	55473900	55474900	-0.7009770926917671
chr6	55474000	55475000	-0.3339995302559238
chr6	55474100	55475100	-0.7380843752213618
chr6	55474200	55475200	-1.5778082022100175
chr6	55474300	55475300	-1.5971071587854362
chr6	55474400	55475400	-0.7746455060091813
chr6	55474500	55475500	-1.7177623202347183
chr6	55474600	55475600	-2.0708452920711298
chr6	55474700	55475700	-2.3154174235403238
chr6	55474800	55475800	-2.2115662762200223
chr6	55474900	55475900	-2.7878627269537724
chr6	55475000	55476000	-3.2254523894411045
chr6	55475100	55476100	-2.8512321261921407
chr6	55475200	55476200	-2.434734776952586
chr6	55475300	55476300	-2.3784190212673346
chr6	55475400	55476400	-3.226142631012678
chr6	55475500	55476500	-3.322756363739308
chr6	55475600	55476600	-2.8148788092975594
chr6	55475700	55476700	-2.7673319433020898
chr6	55475800	55476800	-2.812031659592789
chr6	55475900	55476900	-2.2926506178825194
chr6	55476000	55477000	-2.1284332517372535
chr6	55476100	55477100	-1.970098252488225
chr6	55478100	55479100	-0.7788117902264354
chr6	55478200	55479200	-0.475465675800553
chr6	55478300	55479300	-0.8763592692730954
chr6	55478400	55479400	-1.2212596325105425
chr6	55478500	55479500	-0.8310499303262947
chr6	55478600	55479600	-1.0615049556404723
chr6	55478700	55479700	-1.0501898824514873
chr6	55478800	55479800	-0.6289392419504445
chr6	55478900	55479900	-0.11286837903900747
chr6	55479000	55480000	-0.10995271733381164
chr6	55479100	55480100	-0.3829802005721122
chr6	55479200	55480200	-1.042734102284729
chr6	55479300	55480300	-1.2503007967740494
chr6	55479400	55480400	-1.2186736679717634
chr6	55479500	55480500	-1.3027076772462642
chr6	55479600	55480600	-0.29482022680741543
chr6	55479700	55480700	-0.5009558573366706
chr6	55479800	55480800	-1.0578530126783474
chr6	55479900	55480900	-2.0272578120161437
chr6	55480000	55481000	-2.2483657587416688
chr6	55480100	55481100	-2.235813953764114
chr6	55480200	55481200	-1.6553983495705378
chr6	55480300	55481300	-1.17007373829803
chr6	55480400	55481400	-1.0569575282869097
chr6	55480500	55481500	-1.1624986255400134
chr6	55481600	55482600	0.7235286264821593
chr6	55481700	55482700	0.01575979014284
chr6	55481800	55482800	-0.11342209931684125
chr6	55481900	55482900	0.01050174049168479
chr6	55482000	55483000	-0.07041813505013833
chr6	55482100	55483100	0.17697373484343992
chr6	55482200	55483200	0.07340458550105668
chr6	55482300	55483300	-0.11832807408036385
chr6	55482400	55483400	-0.5038771445126282
chr6	55482500	55483500	-0.4201824613775457
chr6	55482600	55483600	-0.14822837980146555
chr6	55482700	55483700	0.5159864964260148
chr6	55482800	55483800	0.26813153804139417
chr6	55482900	55483900	0.3068181770603366
chr6	55483000	55484000	-0.07243158547245018
chr6	55483100	55484100	-0.08069642075829529
chr6	55483200	55484200	0.0036341284838434062
chr6	55483300	55484300	0.0929067438475648
chr6	55483400	55484400	0.1364874564766384
chr6	55483500	55484500	-0.21780971111922692
chr6	55483600	55484600	-0.2599668919993446
chr6	55483700	55484700	-0.7384875353808676
chr6	55483800	55484800	-0.8379799792718255
chr6	55483900	55484900	-0.8164278572379778
chr6	55484000	55485000	-0.1328171372866468
chr6	55484100	55485100	-0.3645419332210121
chr6	55484200	55485200	-0.3743495941361256
chr6	55484300	55485300	-1.1061897957602107
chr6	55484400	55485400	-1.401952159171527
chr6	55484500	55485500	-1.2911384897609697
chr6	55484600	55485600	-1.7632533286145866
chr6	55484700	55485700	-1.4813041763815775
chr6	55484800	55485800	-1.4498036771617842
chr6	55484900	55485900	-1.4830812006752616
chr6	55485000	55486000	-2.022937377652853
chr6	55485100	55486100	-1.693300327331134
chr6	55485900	55486900	-2.4568577575868398
chr6	55486000	55487000	-2.2068758798468164
chr6	55486100	55487100	-1.3369357566577649
chr6	55486200	55487200	-1.129489876052289
chr6	55486300	55487300	-1.8531015616094149
chr6	55486400	55487400	-2.142661993097557
chr6	55486500	55487500	-1.700649863358776
chr6	55486600	55487600	-1.1228612229663877
chr6	55486700	55487700	-1.3094186286044354
chr6	55486800	55487800	-0.3370539067566136
chr6	55486900	55487900	-0.44047043260650587
chr6	55487000	55488000	-0.33594282392874364
chr6	55487100	55488100	-0.8508235336643846
chr6	55487200	55488200	-1.176079863632803
chr6	55487300	55488300	-0.3057163178950409
chr6	55487400	55488400	0.010661825325625698
chr6	55487500	55488500	-0.14536215158037455
chr6	55487600	55488600	-0.4276725049744921
chr6	55487700	55488700	-0.4607246089531066
chr6	55487800	55488800	-1.0283391458839606
chr6	55487900	55488900	-0.1374435599570595
chr6	55488000	55489000	0.5439714324310397
chr6	55488100	55489100	0.2073126359372024
chr6	55488200	55489200	0.6067107184715484
chr6	55488300	55489300	-0.017507384083066718
chr6	55488400	55489400	0.03058993221487482
chr6	55488500	55489500	-0.4382094165443921
chr6	55488600	55489600	-0.32497722954678204
chr6	55488700	55489700	0.11356735891605235
chr6	55488800	55489800	0.3983214280145802
chr6	55488900	55489900	0.14781847871848958
chr6	55489000	55490000	-0.4972222356418488
chr6	55489100	55490100	0.44475438435476666
chr6	55489200	55490200	0.548915410387653
chr6	55489300	55490300	0.801305137069445
chr6	55489400	55490400	0.3748820893476183
chr6	55489500	55490500	1.252270049857076
chr6	55489600	55490600	0.5549343421399331
chr6	55489700	55490700	0.8854692797835809
chr6	55489800	55490800	-0.046815317257648835
chr6	55489900	55490900	0.08932660415110898
chr6	55490000	55491000	-0.18575899091581222
chr6	55490100	55491100	-1.1019590547791656
chr6	55490200	55491200	-1.5938257889097085
chr6	55490300	55491300	-1.4968098424039311
chr6	55490400	55491400	-1.058502173777668
chr6	55490500	55491500	-2.120812668947887
chr6	55490600	55491600	-1.43544062016997
chr6	55490700	55491700	-1.8754739529374205
chr6	55490800	55491800	-0.9602057022843392
chr6	55490900	55491900	-1.7038854498340243
chr6	55491000	55492000	-1.107586425910692
chr6	55491100	55492100	-1.388543764192046
chr6	55491200	55492200	-1.4588660432004832
chr6	55491300	55492300	-1.9339099539448523
chr6	55491400	55492400	-2.1132946944650883
chr6	55491500	55492500	-1.5379201185465767
chr6	55491600	55492600	-1.6858783344127497
chr6	55491700	55492700	-1.9699186925796128
chr6	55491800	55492800	-1.67254189836818
chr6	55491900	55492900	-0.6125908992636447
chr6	55492000	55493000	-1.0313268938330857
chr6	55492100	55493100	-0.7240038744423446
chr6	55492200	55493200	-0.03086299379343521
chr6	55492300	55493300	1.3779548127599064
chr6	55492400	55493400	1.7584334210509789
chr6	55492500	55493500	1.321081983591088
chr6	55492600	55493600	1.2534215000842546
chr6	55492700	55493700	1.7843520065627314
chr6	55492800	55493800	1.436478283360171
chr6	55492900	55493900	1.5509361598908338
chr6	55493000	55494000	2.3917517452302026
chr6	55493100	55494100	2.8671966213045383
chr6	55493200	55494200	2.9743955629666163
chr6	55493300	55494300	1.9772531240206181
chr6	55493400	55494400	1.8587224480775049
chr6	55493500	55494500	2.4680340145469954
chr6	55493600	55494600	3.084127619402484
chr6	55493700	55494700	2.8794477608590863
chr6	55493800	55494800	3.083656259163043
chr6	55493900	55494900	2.5034736817964336
chr6	55494000	55495000	1.6764182273119919
chr6	55494100	55495100	1.7842117041756804
chr6	55494200	55495200	1.4324943495115472
chr6	55494300	55495300	1.7320519025702867
chr6	55494400	55495400	1.542173405453836
chr6	55494500	55495500	1.2392320404133066
chr6	55494600	55495600	-0.10501253045897302
chr6	55494700	55495700	-0.0753527577730385
chr6	55494800	55495800	-0.4827820589635177
chr6	55494900	55495900	-0.4104405794422936
chr6	55495000	55496000	-0.21552632982731867
chr6	55495100	55496100	-0.4553242625861271
chr6	55495200	55496200	-0.6844412789857647
chr6	55495300	55496300	-0.9029193161335776
chr6	55495400	55496400	-0.928959040742725
chr6	55495500	55496500	-1.010643556844539
chr6	55495600	55496600	-0.13938945697727886
chr6	55495700	55496700	-1.0646327512131015
chr6	55495800	55496800	-0.8491566982171321
chr6	55495900	55496900	-0.562971959407295
chr6	55496000	55497000	-0.8074855827439115
chr6	55496100	55497100	-1.2959095345105685
chr6	55496200	55497200	-1.0785971325096089
chr6	55496300	55497300	-1.1225810209861509
chr6	55496400	55497400	-1.2971669265105497
chr6	55496500	55497500	-1.4334814164451872
chr6	55496600	55497600	-1.9864377004852083
chr6	55496700	55497700	-1.3183149826353808
chr6	55496800	55497800	-1.1530191052327978
chr6	55496900	55497900	-1.2149299628586252
chr6	55497000	55498000	-1.180139748124221
chr6	55497100	55498100	-0.6142954266595443
chr6	55497200	55498200	-0.8734636632486235
chr6	55497300	55498300	-0.2616194098570401
chr6	55497400	55498400	-0.2623738318625723
chr6	55497500	55498500	0.007452676116728667
chr6	55497600	55498600	0.5253276464941956
chr6	55497700	55498700	0.7397994219714196
chr6	55497800	55498800	0.1125408855405741
chr6	55497900	55498900	0.05737638548491409
chr6	55498000	55499000	0.3844449182925255
chr6	55498100	55499100	0.5340924992707673
chr6	55498200	55499200	0.9376133505368526
chr6	55498300	55499300	1.2058996411406568
chr6	55498400	55499400	1.4843259182986015
chr6	55498500	55499500	1.6999395591587805
chr6	55498600	55499600	1.5878041164886292
chr6	55498700	55499700	0.9476814237239202
chr6	55498800	55499800	1.1970111618304564
chr6	55498900	55499900	0.5355143093800361
chr6	55499000	55500000	0.41178117883221993
chr6	55499100	55500100	0.08201410450025412
chr6	55499200	55500200	-0.03408505184446765
chr6	55499300	55500300	-1.0379985837484007
chr6	55499400	55500400	-0.8804788569715527
chr6	55499500	55500500	-1.217362017452549
chr6	55499600	55500600	-1.3718643867656573
chr6	55499700	55500700	-1.536104789108327
chr6	55499800	55500800	-1.9773583760360032
chr6	55499900	55500900	-1.6534744648420912
chr6	55500000	55501000	-2.0758109957897872
chr6	55500100	55501100	-1.8309953710564573
chr6	55500200	55501200	-1.7776221567363386
chr6	55500300	55501300	-1.448734931184915
chr6	55500400	55501400	-1.9203259716656431
chr6	55500500	55501500	-1.9939468289925533
chr6	55500600	55501600	-1.637404552532714
chr6	55500700	55501700	-0.9614655972043707
chr6	55503000	55504000	-0.07489820550424049
chr6	55503100	55504100	-0.5407368126974774
chr6	55503200	55504200	-0.006994053844864743
chr6	55503300	55504300	-0.1864147452268475
chr6	55503400	55504400	0.4946048868163593
chr6	55503500	55504500	0.6810690745176208
chr6	55503600	55504600	0.740385813148588
chr6	55503700	55504700	0.6003418386727164
chr6	55503800	55504800	0.3505696319453091
chr6	55503900	55504900	0.2297024138074248
chr6	55504000	55505000	0.22026839015955457
chr6	55504100	55505100	0.7256379777305577
chr6	55504200	55505200	-0.4128218981055355
chr6	55504300	55505300	0.3082385558848293
chr6	55504400	55505400	-0.0022507985467926533
chr6	55504500	55505500	-0.3720565174742916
chr6	55504600	55505600	-0.27091743390624506
chr6	55504700	55505700	0.4180215819626315
chr6	55504800	55505800	0.4095224669965208
chr6	55504900	55505900	0.4359520836689296
chr6	55505000	55506000	0.425788900538451
chr6	55505100	55506100	-0.5557188246142316
chr6	55505200	55506200	-0.5649738281731241
chr6	55505300	55506300	-0.7188070189559788
chr6	55505400	55506400	-1.0927036402633463
chr6	55505500	55506500	-1.2632616723053236
chr6	55505600	55506600	-1.2413810237977454
chr6	55505700	55506700	-0.8742531528044795
chr6	55505800	55506800	-1.4067922204417802
chr6	55505900	55506900	-1.2046979137835132
chr6	55506000	55507000	-1.3287677260885993
chr6	55506100	55507100	-0.4298640799240631
chr6	55506200	55507200	0.2732794151485011
chr6	55506300	55507300	-0.5249488458337526
chr6	55506400	55507400	-0.6340282819202587
chr6	55506500	55507500	-0.6065295965843488
chr6	55506600	55507600	-0.5946376353221249
chr6	55506700	55507700	-1.265237524273808
chr6	55506800	55507800	-0.6839851204307295
chr6	55506900	55507900	-1.1318977560730181
chr6	55507000	55508000	-0.987159587986436
chr6	55507100	55508100	-0.6011799522291524
chr6	55507200	55508200	-1.4567590329249758
chr6	55507300	55508300	-0.902771513958819
chr6	55507400	55508400	-1.054056363681821
chr6	55507500	55508500	-0.6118107196100486
chr6	55507600	55508600	-0.634380881397444
chr6	55507700	55508700	-0.6843869740362079
chr6	55507800	55508800	-0.677821950261419
chr6	55507900	55508900	-0.6415887128032917
chr6	55508000	55509000	-0.008836556309804332
chr6	55508100	55509100	-0.2210523220349991
chr6	55508200	55509200	0.05688448971086432
chr6	55508300	55509300	1.0334894350076234
chr6	55508400	55509400	0.7525787964489298
chr6	55508500	55509500	0.7963201154509413
chr6	55508600	55509600	0.4903268609892716
chr6	55508700	55509700	0.6260162488315131
chr6	55508800	55509800	0.2830538720015575
chr6	55508900	55509900	0.5283426136053033
chr6	55509000	55510000	0.24306932888325583
chr6	55509100	55510100	-0.18648029475467315
chr6	55509200	55510200	0.1754875635984338
chr6	55509300	55510300	-0.7384251419151925
chr6	55509400	55510400	-0.5052045851360487
chr6	55511700	55512700	0.09420301040861367
chr6	55511800	55512800	0.9947356277680124
chr6	55511900	55512900	0.820524074756144
chr6	55512000	55513000	0.7760652801469404
chr6	55512100	55513100	0.5411766858302438
chr6	55512200	55513200	0.6983342335772812
chr6	55512300	55513300	0.31704371202062404
chr6	55512400	55513400	0.3270147011360948
chr6	55512500	55513500	0.2114461863055392
chr6	55512600	55513600	0.1171202103052377
chr6	55512700	55513700	-0.1777676350459056
chr6	55512800	55513800	-1.046053536254156
chr6	55512900	55513900	-0.8415638277853765
chr6	55513000	55514000	-0.6648702260329078
chr6	55513100	55514100	-0.09804663635535964
chr6	55513200	55514200	-0.32864586720089417
chr6	55513300	55514300	0.11787587000586355
chr6	55513400	55514400	-0.2908657945169136
chr6	55513500	55514500	0.2806984388342098
chr6	55513600	55514600	-0.4284719835253771
chr6	55513700	55514700	-0.1826724203326721
chr6	55513800	55514800	-0.1838392030182975
chr6	55513900	55514900	-0.3847262804364229
chr6	55514000	55515000	-0.7240788176962245
chr6	55514100	55515100	-1.1907991003244751
chr6	55514200	55515200	-1.1152292568499038
chr6	55514300	55515300	-1.5749433505468031
chr6	55514400	55515400	-1.6185231648215952
chr6	55514500	55515500	-2.2451727915270405
chr6	55514900	55515900	-0.8963703822992816
chr6	55515000	55516000	-1.2579464218570875
chr6	55515100	55516100	-1.3858078107812757
chr6	55515200	55516200	-1.5651722143699058
chr6	55515300	55516300	-0.6736074792838453
chr6	55515400	55516400	-0.20444955380984345
chr6	55515500	55516500	-0.6379631489040708
chr6	55515600	55516600	-1.3034765396916803
chr6	55515700	55516700	-1.6443981000300971
chr6	55515800	55516800	-1.3552920912154232
chr6	55515900	55516900	-1.3884537797632763
chr6	55516000	55517000	-0.4535296947957867
chr6	55516100	55517100	-0.4929121818698977
chr6	55516200	55517200	-0.17773473624016806
chr6	55516300	55517300	-0.5385949098343772
chr6	55516400	55517400	-0.6538997777617148
chr6	55516500	55517500	0.018640375403121103
chr6	55516600	55517600	0.0973641170146099
chr6	55516700	55517700	-0.5624622938916036
chr6	55516800	55517800	-1.049205915198563
chr6	55516900	55517900	-1.096000737919082
chr6	55517000	55518000	-1.4544815346205133
chr6	55517100	55518100	-1.3465551437144032
chr6	55517200	55518200	-1.6259776426423769
chr6	55517300	55518300	-2.1470289445378574
chr6	55517400	55518400	-1.9513373946181367
chr6	55517500	55518500	-2.143199804458244
chr6	55517600	55518600	-1.8528831136097736
chr6	55517700	55518700	-0.44502940835465815
chr6	55517800	55518800	-0.1286996819585524
chr6	55517900	55518900	-0.5156254260832334
chr6	55518000	55519000	-0.466352390286283
chr6	55518100	55519100	-0.4634579822902048
chr6	55518200	55519200	-0.4841526887515181
chr6	55518300	55519300	-0.41511519478835335
chr6	55518400	55519400	-0.7700270680703177
chr6	55518500	55519500	-1.1553652443975089
chr6	55518600	55519600	-0.583685259519185
chr6	55518700	55519700	-0.16935776902006905
chr6	55518800	55519800	-1.4980271969448675
chr6	55518900	55519900	-1.2170734545985873
chr6	55519000	55520000	-1.3635134301709577
chr6	55520200	55521200	-0.8329785345166475
chr6	55520300	55521300	-0.8327786882813105
chr6	55520400	55521400	-0.13891967262640253
chr6	55520500	55521500	0.3484589141143256
chr6	55520900	55521900	1.585007478242914
chr6	55521000	55522000	1.2573001954126017
chr6	55521100	55522100	0.8973290431793787
chr6	55521200	55522200	0.7976707881630588
chr6	55521300	55522300	0.3548486683671959
chr6	55521400	55522400	-0.1379407712895151
chr6	55521500	55522500	-0.7269302494021938
chr6	55521600	55522600	-0.84272583405606
chr6	55521700	55522700	-0.9948294855241592
chr6	55521800	55522800	-2.110107321375868
chr6	55521900	55522900	-1.627469714934375
chr6	55522000	55523000	-1.525048360403959
chr6	55522100	55523100	-1.7762929394444902
chr6	55522200	55523200	-1.6324724155186012
chr6	55522300	55523300	-1.1176658029268942
chr6	55522400	55523400	-1.2831496239251836
chr6	55522500	55523500	-0.34757641989495885
chr6	55522600	55523600	-0.8870125335272063
chr6	55522700	55523700	-1.719022925955766
chr6	55522800	55523800	-1.47185782581227
chr6	55522900	55523900	-1.398763157278601
chr6	55523000	55524000	-1.5832619294610226
chr6	55523100	55524100	-1.283933385273325
chr6	55523200	55524200	-1.0825293802292169
chr6	55523300	55524300	-1.2918822385168875
chr6	55523400	55524400	-0.7113892334352501
chr6	55524500	55525500	-0.5108162757134816
chr6	55524600	55525600	-1.067975414625406
chr6	55524700	55525700	0.2392148618705437
chr6	55524800	55525800	0.09034979114748387
chr6	55524900	55525900	-0.6615395426163303
chr6	55525000	55526000	-0.2971112489480659
chr6	55525100	55526100	-0.1962338197108484
chr6	55525200	55526200	-0.7277613060959278
chr6	55525300	55526300	-0.04796766924652834
chr6	55525400	55526400	-0.0430450810622879
chr6	55525500	55526500	-0.07237079778053543
chr6	55525600	55526600	-0.32673846883905905
chr6	55525700	55526700	-1.2436894374834706
chr6	55525800	55526800	-1.2912634126750042
chr6	55525900	55526900	-1.084821915610654
chr6	55526000	55527000	-1.3124507563579113
chr6	55526100	55527100	-1.3637405536531844
chr6	55526200	55527200	-0.7164453356927951
chr6	55526300	55527300	-0.4444306624473705
chr6	55526400	55527400	-0.9167850169978352
chr6	55526500	55527500	-1.4923676778163113
chr6	55526600	55527600	-1.4454231509942086
chr6	55526700	55527700	-2.5262436387495684
chr6	55526800	55527800	-2.6426799710532687
chr6	55526900	55527900	-2.361075344686552
chr6	55527000	55528000	-2.2214076905161817
chr6	55527100	55528100	-2.3649621737085846
chr6	55527200	55528200	-2.5259669274849275
chr6	55527300	55528300	-2.4224047050045723
chr6	55527400	55528400	-2.020266994187632
chr6	55527500	55528500	-2.415365279794005
chr6	55527600	55528600	-2.1653619901633485
chr6	55527700	55528700	-1.454706254542069
chr6	55527800	55528800	-0.7865391718243505
chr6	55527900	55528900	-0.7479012538894765
chr6	55528000	55529000	-0.8409544006568761
chr6	55528100	55529100	-0.4435688905430414
chr6	55528200	55529200	-0.6407470099662826
chr6	55528300	55529300	-0.8870666363971509
chr6	55528400	55529400	-1.2324563351550315
chr6	55528500	55529500	-0.5272516315433488
chr6	55528600	55529600	-0.5202624538937046
chr6	55528700	55529700	0.06463753024024342
chr6	55528800	55529800	0.2261171014584076
chr6	55528900	55529900	0.07288295395859602
chr6	55529000	55530000	0.2281294881145444
chr6	55530100	55531100	-1.836804567001972
chr6	55530200	55531200	-1.146769712015616
chr6	55530300	55531300	-0.9619223637733704
chr6	55530400	55531400	-0.5283001693395761
chr6	55530500	55531500	-0.8351941794851044
chr6	55530600	55531600	-0.4203940200724716
chr6	55530700	55531700	-0.4060894882830571
chr6	55530800	55531800	-0.1802852344035704
chr6	55530900	55531900	0.2930091244889278
chr6	55531000	55532000	-0.07136954116436926
chr6	55531100	55532100	-0.1652213486393533
chr6	55531200	55532200	-0.07920148667293521
chr6	55531300	55532300	-0.2628996833051127
chr6	55531400	55532400	-0.2906337022574599
chr6	55531500	55532500	-0.2323622646168321
chr6	55531600	55532600	-0.17603855174774827
chr6	55531700	55532700	-0.0015362243156152662
chr6	55531800	55532800	-0.1165470535784535
chr6	55531900	55532900	0.12435460559775953
chr6	55532000	55533000	0.2495496258140615
chr6	55532100	55533100	0.4160786126030189
chr6	55533900	55534900	0.8644572348160443
chr6	55534000	55535000	0.7973169255677496
chr6	55534100	55535100	0.7665876504184637
chr6	55534200	55535200	0.11481306314495587
chr6	55534300	55535300	-0.452963986898098
chr6	55534400	55535400	-0.6371581855544933
chr6	55534500	55535500	-0.3888516296359193
chr6	55534600	55535600	-0.8371130683165692
chr6	55534700	55535700	-0.5591416132096201
chr6	55534800	55535800	-1.2859230847538765
chr6	55534900	55535900	-1.2331085844666605
chr6	55535000	55536000	-1.0323657115025306
chr6	55535100	55536100	-0.2875450777072641
chr6	55535200	55536200	-0.03468431750917564
chr6	55535300	55536300	0.22516447409698773
chr6	55535400	55536400	0.09349766805145664
chr6	55535500	55536500	0.1204605853316766
chr6	55535600	55536600	0.3117936609505971
chr6	55535700	55536700	0.07350479189313203
chr6	55535800	55536800	0.8350110044266801
chr6	55536500	55537500	-1.5826549180238854
chr6	55536600	55537600	-0.8415510151285781
chr6	55536700	55537700	-0.06285537774654985
chr6	55536800	55537800	0.3215856473037611
chr6	55536900	55537900	0.35517545500332404
chr6	55537000	55538000	0.36751126209923346
chr6	55537100	55538100	-0.03704729973197049
chr6	55537200	55538200	-0.25073250177965833
chr6	55537300	55538300	-0.2816263530457491
chr6	55537400	55538400	0.2975064457193229
chr6	55537500	55538500	0.4236313000108179
chr6	55537600	55538600	-0.25357531125265226
chr6	55537700	55538700	-0.8426357381312859
chr6	55537800	55538800	-1.4284263775472297
chr6	55537900	55538900	-1.9055487486334888
chr6	55538000	55539000	-1.9661167256930345
chr6	55538100	55539100	-1.547790693991755
chr6	55538200	55539200	-1.620143749869801
chr6	55538300	55539300	-1.3695450084445824
chr6	55538400	55539400	-1.7334334817888992
chr6	55538500	55539500	-1.7431299892950214
chr6	55540100	55541100	-0.7519186928927707
chr6	55540200	55541200	-0.956660957372742
chr6	55540300	55541300	-0.5406301140413847
chr6	55540400	55541400	-0.9512995522246928
chr6	55540500	55541500	-0.8259716413058112
chr6	55540600	55541600	-0.6355288285388111
chr6	55540700	55541700	-0.9879341040572504
chr6	55540800	55541800	-0.7524405536047193
chr6	55540900	55541900	-0.14615466884999131
chr6	55541000	55542000	0.015142336970796198
chr6	55541100	55542100	-0.3882710696837088
chr6	55541200	55542200	-0.04982819586688175
chr6	55541300	55542300	-0.4014257381343319
chr6	55541400	55542400	-0.14801130847222066
chr6	55541500	55542500	-0.2660003721885835
chr6	55541600	55542600	-0.4376301685381383
chr6	55541700	55542700	-0.05404910957922572
chr6	55541800	55542800	0.21049655595522146
chr6	55541900	55542900	0.6635504571171018
chr6	55543800	55544800	-1.7207684872221674
chr6	55543900	55544900	-2.0866769201824744
chr6	55544000	55545000	-2.215621148991524
chr6	55544100	55545100	-2.5757502877455787
chr6	55544200	55545200	-2.8623054409394832
chr6	55545200	55546200	-0.4434226909488155
chr6	55545300	55546300	-0.70937977353892
chr6	55545400	55546400	-1.4102900309760849
chr6	55545500	55546500	-1.2462372387468594
chr6	55545600	55546600	-1.4094732124165759
chr6	55545700	55546700	-0.6507690399959571
chr6	55545800	55546800	-0.449452388539008
chr6	55545900	55546900	-0.031029204799802406
chr6	55546000	55547000	-0.4990344157565575
chr6	55546100	55547100	-0.601635307625601
chr6	55546200	55547200	-0.511567476898971
chr6	55546300	55547300	-0.849391918887297
chr6	55546400	55547400	-0.9542477780206772
chr6	55546500	55547500	-1.1196719490523197
chr6	55546600	55547600	-1.2427334687717464
chr6	55546700	55547700	-1.2908460110585371
chr6	55546800	55547800	-1.3836815769119282
chr6	55546900	55547900	-1.2769434206391412
chr6	55547000	55548000	-0.7867774410490295
chr6	55547100	55548100	-0.4524653952293509
chr6	55547200	55548200	-0.6485622220735551
chr6	55547300	55548300	-0.17003397981158194
chr6	55547400	55548400	0.06591463499836282
chr6	55547500	55548500	0.32110806366653954
chr6	55547600	55548600	0.2013665201891376
chr6	55547700	55548700	-0.13304743602524652
chr6	55547800	55548800	0.4385964198244975
chr6	55547900	55548900	0.5751213453915199
chr6	55548000	55549000	0.47342686750866136
chr6	55548100	55549100	0.17916578784133758
chr6	55548200	55549200	-0.02818699522622702
chr6	55548300	55549300	0.12280421537114815
chr6	55548400	55549400	-0.12614146990941116
chr6	55548500	55549500	-0.24129548656825564
chr6	55548600	55549600	0.1085556872783412
chr6	55548700	55549700	0.010949120971155746
chr6	55548800	55549800	-0.3257510042765444
chr6	55548900	55549900	-0.13735611943191306
chr6	55549000	55550000	0.13318022496362592
chr6	55549100	55550100	0.04966719966899071
chr6	55549200	55550200	-0.33249229413274545
chr6	55549300	55550300	-0.26274928943230264
chr6	55549400	55550400	-0.3750681205788449
chr6	55549500	55550500	-0.17175225988174234
chr6	55549600	55550600	-0.26352284766068584
chr6	55549700	55550700	-0.22221612235302773
chr6	55549800	55550800	-0.1877473432368449
chr6	55549900	55550900	-0.6268151031620183
chr6	55550000	55551000	-1.2044792181334816
chr6	55551100	55552100	-0.3523013523690996
chr6	55551200	55552200	0.05353486043574485
chr6	55551300	55552300	-0.5823771642823812
chr6	55551400	55552400	-1.5233801501343704
chr6	55551500	55552500	-1.5726916478817372
chr6	55551600	55552600	-1.7066902647196995
chr6	55551700	55552700	-1.3119077581545606
chr6	55551800	55552800	-0.976284559328256
chr6	55551900	55552900	-1.5871251343656052
chr6	55552000	55553000	-0.847061575921875
chr6	55552100	55553100	-0.9729237497004118
chr6	55552200	55553200	-0.5034480956142635
chr6	55552300	55553300	0.3410602008209359
chr6	55552700	55553700	1.0748477908659442
chr6	55552800	55553800	0.17835640498771005
chr6	55552900	55553900	0.2048265329366498
chr6	55553000	55554000	-0.17801895111313165
chr6	55553100	55554100	-0.14229481253589707
chr6	55553200	55554200	0.015443048638085146
chr6	55553300	55554300	-0.8215530713709223
chr6	55553400	55554400	-1.405604510597282
chr6	55553500	55554500	-1.728729653873434
chr6	55553600	55554600	-2.2005616358271642
chr6	55553700	55554700	-2.2183057119849567
chr6	55553800	55554800	-2.011188773453378
chr6	55553900	55554900	-1.601769843424408
chr6	55554000	55555000	-1.716210697749518
chr6	55554100	55555100	-1.6417687248860318
chr6	55554200	55555200	-1.4305256666076105
chr6	55554300	55555300	-1.1174552023841555
chr6	55554400	55555400	-0.818773598602309
chr6	55554500	55555500	-0.7357446924241935
chr6	55554600	55555600	0.2587058729421952
chr6	55554700	55555700	0.463126563195608
chr6	55554800	55555800	0.39301635305635696
chr6	55554900	55555900	0.6732726685061177
chr6	55555000	55556000	0.6113927460426398
chr6	55555100	55556100	0.23308715227230875
chr6	55555200	55556200	-0.3027577792497754
chr6	55555300	55556300	-0.11890630792175973
chr6	55555400	55556400	-0.4309796338593425
chr6	55555500	55556500	-0.8216880819967081
chr6	55555600	55556600	-1.1733966914952736
chr6	55555700	55556700	-1.192157474357301
chr6	55555800	55556800	-0.89267637959442
chr6	55555900	55556900	-1.4904311364218024
chr6	55556000	55557000	-1.252230282230576
chr6	55556100	55557100	-1.0136194155741345
chr6	55556200	55557200	-1.094412986953596
chr6	55556300	55557300	-1.117121527194726
chr6	55556400	55557400	-0.6606460215899598
chr6	55556500	55557500	0.1617755999187561
chr6	55556600	55557600	0.2993887997154269
chr6	55556700	55557700	0.3435306801273916
chr6	55556800	55557800	0.8827905031325777
chr6	55556900	55557900	1.1110333161762564
chr6	55557000	55558000	0.8034118404247516
chr6	55557100	55558100	0.7973606342314739
chr6	55557200	55558200	0.7403871430432346
chr6	55557300	55558300	0.3107470772051412
chr6	55557400	55558400	0.4594295014709761
chr6	55557500	55558500	-0.06839000286828943
chr6	55557600	55558600	0.14581772891633382
chr6	55557700	55558700	0.05865567734817787
chr6	55557800	55558800	-0.6131299747445724
chr6	55557900	55558900	-0.4534478304312199
chr6	55558000	55559000	0.024054857745387664
chr6	55558100	55559100	-0.05187794534745361
chr6	55558200	55559200	0.06785941998774822
chr6	55558300	55559300	0.3103278470963836
chr6	55558400	55559400	-0.26735249539444483
chr6	55558500	55559500	-0.4598924270280686
chr6	55558600	55559600	-0.5299300880274771
chr6	55558700	55559700	-0.8174714527655269
chr6	55558800	55559800	-0.7912525758617416
chr6	55558900	55559900	-1.0408743435823529
chr6	55559000	55560000	-1.2740249426509522
chr6	55559100	55560100	-1.3821286194399631
chr6	55559200	55560200	-1.8234416981011543
chr6	55559300	55560300	-1.3426550942537383
chr6	55559400	55560400	-0.5912960026875447
chr6	55559500	55560500	0.12623663725824275
chr6	55559600	55560600	-0.7319770275251051
chr6	55559700	55560700	0.0862606157651059
chr6	55559800	55560800	0.2819770709878727
chr6	55559900	55560900	0.4413083108577947
chr6	55560000	55561000	0.5102433232938167
chr6	55560100	55561100	1.0714799995446866
chr6	55560200	55561200	1.4542022391116896
chr6	55560300	55561300	0.8280060774809341
chr6	55560400	55561400	0.6467479918370135
chr6	55560500	55561500	0.3520492827816764
chr6	55560600	55561600	0.4899696316427075
chr6	55560700	55561700	-0.1183159386811734
chr6	55560800	55561800	-0.8974832888784021
chr6	55560900	55561900	-0.9163380051364504
chr6	55561000	55562000	-0.9447542740293758
chr6	55561100	55562100	-1.6165429924784842
chr6	55561200	55562200	-2.093762613357756
chr6	55561300	55562300	-2.230038824003553
chr6	55561400	55562400	-2.3607850375822053
chr6	55561500	55562500	-2.6596066616536085
chr6	55561600	55562600	-1.8453462480978973
chr6	55561700	55562700	-1.093572047304162
chr6	55561800	55562800	-0.8916888077309075
chr6	55561900	55562900	-0.5990277015903972
chr6	55562000	55563000	-0.6893855172879255
chr6	55562100	55563100	-0.2464263297085483
chr6	55562200	55563200	-0.2665309265214086
chr6	55562300	55563300	-0.05531166750174149
chr6	55562400	55563400	-0.12201465152047294
chr6	55562500	55563500	-0.01829193463874615
chr6	55562600	55563600	-0.6031051833369716
chr6	55562700	55563700	-1.1596006200786466
chr6	55562800	55563800	-0.8358951990997345
chr6	55562900	55563900	-0.8167682728031109
chr6	55563000	55564000	-0.47101522620530745
chr6	55563100	55564100	-0.3826703381940028
chr6	55563200	55564200	0.049546666597325095
chr6	55563300	55564300	0.5262052649940002
chr6	55563400	55564400	0.9619065772930376
chr6	55563500	55564500	0.7696397576535622
chr6	55563600	55564600	0.5866905174279817
chr6	55563700	55564700	0.4131763246529727
chr6	55563800	55564800	0.2575929997727498
chr6	55563900	55564900	0.11416259108570513
chr6	55564000	55565000	-0.2197964075099577
chr6	55564100	55565100	-0.4201695716423422
chr6	55564200	55565200	-0.4109101404583362
chr6	55564300	55565300	-0.5702879741143644
chr6	55564400	55565400	-0.932274951717006
chr6	55564500	55565500	-1.5254303350516638
chr6	55564600	55565600	-0.6307690328708111
chr6	55564700	55565700	-0.7828837261384581
chr6	55564800	55565800	-0.6966428290818435
chr6	55564900	55565900	-0.9881487036744704
chr6	55565000	55566000	-0.8427506860124758
chr6	55565100	55566100	-0.7705947917036854
chr6	55565200	55566200	-0.8577519117655658
chr6	55565300	55566300	-0.7315972493076024
chr6	55565400	55566400	-0.7292381134912458
chr6	55565500	55566500	0.31158367062328235
chr6	55565600	55566600	-0.4843257660751298
chr6	55565700	55566700	-0.3130782050887554
chr6	55565800	55566800	0.0829204643076803
chr6	55565900	55566900	0.0645877530218534
chr6	55566000	55567000	0.27010260060353725
chr6	55566100	55567100	-0.25614789211206784
chr6	55566200	55567200	-0.8523955711997726
chr6	55566300	55567300	-1.5300202893324792
chr6	55566400	55567400	-1.7951686425433409
chr6	55566500	55567500	-1.9671875110311343
chr6	55566600	55567600	-1.4586538178147916
chr6	55566700	55567700	-1.6817341675640465
chr6	55566800	55567800	-1.1237989734495182
chr6	55566900	55567900	-0.8074212071102893
chr6	55567000	55568000	-0.5237678880936238
chr6	55567100	55568100	0.2374653932234853
chr6	55567200	55568200	0.5685008477603922
chr6	55567300	55568300	0.8442024096697008
chr6	55567400	55568400	1.0804688929464996
chr6	55567500	55568500	0.9772066358898596
chr6	55567600	55568600	0.7433102875675988
chr6	55567700	55568700	1.0643650708522217
chr6	55567800	55568800	-0.03488598713011762
chr6	55567900	55568900	0.13222369497207867
chr6	55568000	55569000	0.12876727179114114
chr6	55568100	55569100	-0.025129038924540027
chr6	55568200	55569200	0.5076441016334792
chr6	55568300	55569300	0.5093653272278001
chr6	55568400	55569400	0.6790005028633688
chr6	55568500	55569500	0.6700386083484597
chr6	55568600	55569600	0.07093969770594015
chr6	55568700	55569700	0.01770815288717431
chr6	55568800	55569800	0.3638258745886846
chr6	55568900	55569900	0.14398111772249186
chr6	55569000	55570000	-0.5815261123410836
chr6	55569100	55570100	-0.13024172246625146
chr6	55569200	55570200	0.16573898005357127
chr6	55569300	55570300	-0.27858078518346
chr6	55569400	55570400	-0.8548399150057897
chr6	55569500	55570500	-0.7326257792032435
chr6	55569600	55570600	-0.8999846869997388
chr6	55569700	55570700	-0.6530751664170306
chr6	55569800	55570800	-0.8788902376827707
chr6	55569900	55570900	-1.088680043170174
chr6	55570000	55571000	-1.5631491875060723
chr6	55570100	55571100	-2.4830919544664227
chr6	55570200	55571200	-3.11516730446995
chr6	55570300	55571300	-2.730563279639372
chr6	55570400	55571400	-2.5520624067907764
chr6	55570500	55571500	-2.579615112172233
chr6	55570600	55571600	-1.388126076051816
chr6	55570700	55571700	-1.109600759194868
chr6	55570800	55571800	-0.6100310864738173
chr6	55570900	55571900	-0.31947846610679753
chr6	55571000	55572000	0.03232801151242701
chr6	55571100	55572100	0.3787496087529077
chr6	55571200	55572200	-0.0012255614456745491
chr6	55571300	55572300	0.4764179657162999
chr6	55571400	55572400	0.6150821285009058
chr6	55571500	55572500	0.6931577498044528
chr6	55571600	55572600	-0.12820552879710154
chr6	55571700	55572700	-0.6270961043368295
chr6	55571800	55572800	-0.9604142122887359
chr6	55571900	55572900	-1.0986541644432035
chr6	55572000	55573000	-1.3336286941250792
chr6	55572100	55573100	-1.7372550095150614
chr6	55572200	55573200	-1.3161909637974378
chr6	55572300	55573300	-1.6786823446279968
chr6	55572400	55573400	-1.6672651615842489
chr6	55572500	55573500	-1.3489496512059045
chr6	55572600	55573600	-1.1457014339632885
chr6	55572700	55573700	-1.1377419978893006
chr6	55572800	55573800	-1.199420943396215
chr6	55572900	55573900	-1.365313524560159
chr6	55573000	55574000	-0.8525086393688992
chr6	55573100	55574100	-0.7184866301766462
chr6	55573200	55574200	-0.7227634394874703
chr6	55573300	55574300	-0.6697048030845828
chr6	55573400	55574400	-0.8126705339614047
chr6	55573500	55574500	-0.9343757553099098
chr6	55573600	55574600	-1.6739009667191724
chr6	55573700	55574700	-1.4760443826447944
chr6	55573800	55574800	-1.641394188992013
chr6	55573900	55574900	-1.2660841939311065
chr6	55574000	55575000	-1.8851662998687015
chr6	55574100	55575100	-2.0870461471442714
chr6	55574200	55575200	-1.9787864039795482
chr6	55574300	55575300	-2.0524713882494043
chr6	55574400	55575400	-2.01300498504748
chr6	55574500	55575500	-1.9751873053857163
chr6	55574600	55575600	-0.9299508212490356
chr6	55574700	55575700	-1.3210422763098275
chr6	55574800	55575800	-1.4897405755975155
chr6	55574900	55575900	-2.185914988210856
chr6	55575000	55576000	-1.4159717344575877
chr6	55575100	55576100	-1.2786162744414986
chr6	55575200	55576200	-1.1885839627319783
chr6	55575300	55576300	-1.0229834500515065
chr6	55575400	55576400	-1.000709276692233
chr6	55575500	55576500	-0.9691622939746938
chr6	55575600	55576600	-2.062356054702976
chr6	55575700	55576700	-1.3216804184679127
chr6	55575800	55576800	-1.3193815652281715
chr6	55575900	55576900	-0.9091237653250588
chr6	55576000	55577000	-0.6682386404521881
chr6	55576100	55577100	-0.40686966925949497
chr6	55576200	55577200	-1.140787710813451
chr6	55576300	55577300	-1.3960488067515415
chr6	55576400	55577400	-1.335329833854645
chr6	55576500	55577500	-1.7376603876118115
chr6	55576600	55577600	-0.6070799477092887
chr6	55576700	55577700	-1.3602372760794816
chr6	55576800	55577800	-1.600026036950165
chr6	55576900	55577900	-1.5344932361620551
chr6	55577000	55578000	-2.343644928656531
chr6	55577100	55578100	-1.7044447102283935
chr6	55577200	55578200	-0.8480004845883363
chr6	55577300	55578300	-1.0206862032308892
chr6	55577400	55578400	-0.8363746187135104
chr6	55577500	55578500	-0.4260549630163042
chr6	55577600	55578600	-0.7813021303864175
chr6	55577700	55578700	-0.3561182310790914
chr6	55577800	55578800	0.346877009590981
chr6	55577900	55578900	0.1389171732524651
chr6	55578000	55579000	1.0782612589558458
chr6	55578100	55579100	0.3334903894595159
chr6	55578200	55579200	0.35486372757389834
chr6	55578700	55579700	0.4020412170030083
chr6	55578800	55579800	0.41837365751246136
chr6	55578900	55579900	0.6564212086935604
chr6	55579000	55580000	0.031370741323845694
chr6	55579100	55580100	0.15103957679793384
chr6	55579200	55580200	0.10368899240496084
chr6	55579300	55580300	-0.2313324137936436
chr6	55580500	55581500	-0.12579717991415826
chr6	55580600	55581600	-0.19440026478358846
chr6	55580700	55581700	-0.2549044336998968
chr6	55580800	55581800	-0.25829245536018275
chr6	55580900	55581900	-0.3406065945527469
chr6	55581000	55582000	-0.7233038966182499
chr6	55581100	55582100	-0.9227285457722668
chr6	55581200	55582200	-1.0493161789519714
chr6	55581300	55582300	-1.0593325136206209
chr6	55581400	55582400	-1.1041369885227412
chr6	55581500	55582500	-0.9026067682729784
chr6	55581600	55582600	-1.8037393394292645
chr6	55581700	55582700	-2.09810431326538
chr6	55581800	55582800	-2.22762597431313
chr6	55581900	55582900	-2.4463274508927206
chr6	55582000	55583000	-2.602559730148997
chr6	55582100	55583100	-2.4485213924186544
chr6	55582200	55583200	-3.3789159425687108
chr6	55582300	55583300	-3.2508030803889403
chr6	55582400	55583400	-3.217817181275638
chr6	55582500	55583500	-2.9981722888378366
chr6	55582600	55583600	-2.7061445407571045
chr6	55582700	55583700	-2.109178492951885
chr6	55582800	55583800	-2.4526343823309955
chr6	55582900	55583900	-2.941879046078004
chr6	55583000	55584000	-3.528471441900326
chr6	55583100	55584100	-3.8625229653214372
chr6	55583200	55584200	-2.4826590528419543
chr6	55583300	55584300	-2.2189702884813167
chr6	55583400	55584400	-2.3102074813424283
chr6	55583500	55584500	-2.317089384429819
chr6	55583600	55584600	-1.9725318282720603
chr6	55583700	55584700	-2.2481025822475584
chr6	55583800	55584800	-2.532676451086444
chr6	55583900	55584900	-1.9947469440393115
chr6	55584000	55585000	-2.0212467306745032
chr6	55584100	55585100	-1.9197296872752323
chr6	55584200	55585200	-2.461573498972584
chr6	55584300	55585300	-2.72398642220377
chr6	55584400	55585400	-2.8686154790883887
chr6	55584500	55585500	-2.8915606646706693
chr6	55584600	55585600	-3.4120057243151063
chr6	55584700	55585700	-3.7017751326222634
chr6	55584800	55585800	-2.615817124679088
chr6	55584900	55585900	-2.7287396886265216
chr6	55585000	55586000	-3.3443632119301827
chr6	55585100	55586100	-2.9429934124608934
chr6	55585200	55586200	-3.599686304944852
chr6	55585300	55586300	-3.926383474762507
chr6	55585400	55586400	-3.5328281586462285
chr6	55585500	55586500	-3.5698790223048933
chr6	55586600	55587600	-5.531369904403103
chr6	55586700	55587700	-5.869028148766207
chr6	55586800	55587800	-6.2548533084199525
chr6	55586900	55587900	-6.4914411779086105
chr6	55587000	55588000	-6.150060352743547
chr6	55587100	55588100	-6.143698112760887
chr6	55587200	55588200	-6.117172138828044
chr6	55587300	55588300	-5.889290276680272
chr6	55587400	55588400	-5.020428188883197
chr6	55587500	55588500	-5.99094544715531
chr6	55587600	55588600	-6.046599855541741
chr6	55587700	55588700	-6.802296578044512
chr6	55587800	55588800	-6.770531987942992
chr6	55587900	55588900	-7.013879059932204
chr6	55588000	55589000	-6.806367313156894
chr6	55588100	55589100	-6.806231864716767
chr6	55588200	55589200	-6.826415365560548
chr6	55588300	55589300	-7.008518808996693
chr6	55588400	55589400	-8.005162805629492
chr6	55588500	55589500	-6.8687859216359985
chr6	55588600	55589600	-7.305762309778907
chr6	55588700	55589700	-6.65158778958583
chr6	55588800	55589800	-6.315715112732936
chr6	55588900	55589900	-5.152265218407189
chr6	55589000	55590000	-5.371329188137179
chr6	55589100	55590100	-5.424600176760203
chr6	55589200	55590200	-5.0017923849600265
chr6	55589300	55590300	-5.298849758469472
chr6	55589400	55590400	-4.676243019927559
chr6	55589500	55590500	-4.510516852558265
chr6	55590300	55591300	-3.759222288329053
chr6	55590400	55591400	-3.842500103101406
chr6	55590500	55591500	-4.387897462789363
chr6	55590600	55591600	-3.922712871904993
chr6	55590700	55591700	-3.8654576873541737
chr6	55590800	55591800	-4.089170074605232
chr6	55590900	55591900	-4.028015993239656
chr6	55591000	55592000	-4.139277024099215
chr6	55591100	55592100	-3.981059750109041
chr6	55591200	55592200	-3.3721744558373277
chr6	55591300	55592300	-3.7415040080086346
chr6	55591700	55592700	-2.5556434367221788
chr6	55591800	55592800	-2.1505670238919645
chr6	55591900	55592900	-2.402308617108578
chr6	55592000	55593000	-2.709031516148739
chr6	55592100	55593100	-1.9832012835732893
chr6	55592200	55593200	-1.8106945484006969
chr6	55592300	55593300	-0.8163328663537134
chr6	55592400	55593400	-1.0290889742690847
chr6	55592500	55593500	-0.8654634819335394
chr6	55592600	55593600	-0.16992847876689135
chr6	55592700	55593700	0.17369080155889088
chr6	55592800	55593800	0.5917338722313419
chr6	55592900	55593900	0.2358737204267957
chr6	55593000	55594000	0.5218833239822811
chr6	55593100	55594100	0.5656344683738649
chr6	55593200	55594200	0.4199961921804171
chr6	55593300	55594300	-0.6527342614148287
chr6	55593400	55594400	-1.3709262925804409
chr6	55593500	55594500	-2.0484715417612835
chr6	55593600	55594600	-2.4151276726095685
chr6	55593700	55594700	-3.205969842991456
chr6	55593800	55594800	-3.55344378381756
chr6	55593900	55594900	-2.8951516716363512
chr6	55594000	55595000	-4.026234567089575
chr6	55594100	55595100	-4.415771067327456
chr6	55594200	55595200	-4.763749693720332
chr6	55594300	55595300	-4.355523828225785
chr6	55594400	55595400	-3.642796161608432
chr6	55594500	55595500	-3.299233321353535
chr6	55594600	55595600	-3.3153087737797025
chr6	55594700	55595700	-2.807517778167566
chr6	55594800	55595800	-3.2204342512725894
chr6	55594900	55595900	-3.75768146684492
chr6	55595000	55596000	-3.348015358757793
chr6	55595100	55596100	-3.091076961091093
chr6	55595200	55596200	-2.4889706553905784
chr6	55595300	55596300	-1.6910201754231966
chr6	55595400	55596400	-1.7640867239888405
chr6	55595500	55596500	-1.5054231862461265
chr6	55595600	55596600	-1.339914559848806
chr6	55595700	55596700	-1.5881439180111006
chr6	55595800	55596800	-0.8405292133394573
chr6	55595900	55596900	-1.1715800580444284
chr6	55596000	55597000	-0.5785896803601951
chr6	55596100	55597100	-0.493263832749396
chr6	55596200	55597200	-0.5163237119374372
chr6	55596300	55597300	-1.4939987692938608
chr6	55596400	55597400	-1.9823663149749733
chr6	55596500	55597500	-2.60162611141227
chr6	55596600	55597600	-2.9237544970136065
chr6	55596700	55597700	-2.9086865496412484
chr6	55596800	55597800	-3.2541827326760533
chr6	55596900	55597900	-3.1075799555665884
chr6	55597000	55598000	-2.776822894753111
chr6	55597100	55598100	-2.705679690129212
chr6	55597200	55598200	-2.433849873938833
chr6	55597300	55598300	-1.9890989389625984
chr6	55597400	55598400	-1.8899926320939464
chr6	55597500	55598500	-1.80261451864048
chr6	55597600	55598600	-2.365704089439522
chr6	55597700	55598700	-2.1845297414628866
chr6	55597800	55598800	-2.071644186137698
chr6	55597900	55598900	-1.7526778603255728
chr6	55598000	55599000	-1.557075556414313
chr6	55598100	55599100	-1.3696267941130975
chr6	55598200	55599200	-1.0571419918575264
chr6	55598300	55599300	-0.7171250830443361
chr6	55598400	55599400	-0.5624256860879164
chr6	55598500	55599500	0.16196761495025952
chr6	55598600	55599600	1.0367845097417552
chr6	55598700	55599700	0.9938374457734224
chr6	55598800	55599800	1.4978848387951025
chr6	55598900	55599900	1.694509419546145
chr6	55599000	55600000	0.8274949398178393
chr6	55599100	55600100	0.4921144929556502
chr6	55599200	55600200	-0.9055260188072198
chr6	55599300	55600300	-1.2824352172105078
chr6	55599400	55600400	-1.103079274217723
chr6	55599500	55600500	-1.1345785395030838
chr6	55599600	55600600	-0.9776089117941048
chr6	55599700	55600700	-1.6166842330993385
chr6	55599800	55600800	-1.6169435185202792
chr6	55599900	55600900	-1.891926736979945
chr6	55600000	55601000	-1.53243684657062
chr6	55600100	55601100	-1.3895006712416431
chr6	55600200	55601200	-0.2159774802662568
chr6	55600300	55601300	-0.14291602211612273
chr6	55600400	55601400	0.10799358457736773
chr6	55600500	55601500	-0.34119081630175396
chr6	55600600	55601600	-0.5324013473336171
chr6	55600700	55601700	-0.4197051801526945
chr6	55600800	55601800	-0.1192353229939612
chr6	55600900	55601900	-0.31222061876149243
chr6	55601000	55602000	-0.9362834545094858
chr6	55601100	55602100	-0.8805946564891247
chr6	55601200	55602200	-1.8362168738796776
chr6	55601300	55602300	-2.686433506721261
chr6	55601400	55602400	-3.2309712485411644
chr6	55601500	55602500	-3.2566929964534483
chr6	55601600	55602600	-3.1701857273827545
chr6	55601700	55602700	-2.9827515130201188
chr6	55601800	55602800	-3.1568078093041385
chr6	55601900	55602900	-3.114938453406657
chr6	55602000	55603000	-2.4360227924791906
chr6	55602100	55603100	-2.9533903576056986
chr6	55602200	55603200	-2.4642663329258925
chr6	55602300	55603300	-2.1868709135178017
chr6	55602400	55603400	-2.067333470450435
chr6	55602500	55603500	-2.4002808986223694
chr6	55602600	55603600	-2.2683920248819955
chr6	55602700	55603700	-2.2862527557058367
chr6	55602800	55603800	-3.0285550075345484
chr6	55602900	55603900	-2.4720925847549275
chr6	55603000	55604000	-2.4302548461958344
chr6	55603100	55604100	-2.84591331603887
chr6	55603200	55604200	-2.926799339444276
chr6	55603300	55604300	-2.5615656465413985
chr6	55603400	55604400	-2.750161775894503
chr6	55603500	55604500	-2.692565588615247
chr6	55603600	55604600	-3.440546352387261
chr6	55603700	55604700	-3.1662264152867947
chr6	55603800	55604800	-2.353033275062389
chr6	55603900	55604900	-2.693851120439869
chr6	55604000	55605000	-2.8725795831695318
chr6	55604100	55605100	-1.8462230077474842
chr6	55604200	55605200	-1.5502860066550848
chr6	55604300	55605300	-1.3575738690802484
chr6	55604400	55605400	-1.0558457158777068
chr6	55604500	55605500	0.4555211747441431
chr6	55604600	55605600	1.253338078599715
chr6	55604700	55605700	1.3184288574255858
chr6	55604800	55605800	-0.18025166983366744
chr6	55604900	55605900	0.11855339866867125
chr6	55605000	55606000	0.032622645680113846
chr6	55605100	55606100	-0.030429210284291464
chr6	55605200	55606200	-0.028701678811893918
chr6	55605300	55606300	-0.10051656273004744
chr6	55605400	55606400	-0.07207278624105777
chr6	55605500	55606500	-1.6150994139494812
chr6	55605600	55606600	-2.4234921733695947
chr6	55605700	55606700	-2.6049541575030126
chr6	55605800	55606800	-1.7401482230938152
chr6	55605900	55606900	-1.813582719653876
chr6	55606000	55607000	-1.3521415505149217
chr6	55606100	55607100	-1.6780286798906523
chr6	55606200	55607200	-1.3105697837659458
chr6	55606300	55607300	-1.4951285884547136
chr6	55606400	55607400	-1.163063338329555
chr6	55606500	55607500	-1.3699970710451546
chr6	55606600	55607600	-0.9482566398035585
chr6	55606700	55607700	-0.9610395886197901
chr6	55606800	55607800	-0.9994931210235408
chr6	55606900	55607900	-1.231302836702472
chr6	55607000	55608000	-2.0430030017684055
chr6	55607100	55608100	-1.6363575411783875
chr6	55607200	55608200	-2.3110009689189326
chr6	55607300	55608300	-2.6680449947022242
chr6	55607400	55608400	-2.9712929893515003
chr6	55607500	55608500	-2.9205455836565335
chr6	55607600	55608600	-2.8021460169492207
chr6	55607700	55608700	-3.0689948817880865
chr6	55607800	55608800	-2.8411670498515296
chr6	55607900	55608900	-2.4622213412615004
chr6	55608000	55609000	-2.01421219870243
chr6	55608100	55609100	-1.9764801623125363
chr6	55608200	55609200	-1.6517857616874727
chr6	55608300	55609300	-0.7017223022229293
chr6	55608400	55609400	-0.5484194083372904
chr6	55608500	55609500	0.1261290639769837
chr6	55608600	55609600	0.14636541897579727
chr6	55608700	55609700	-0.042767238798101744
chr6	55608800	55609800	0.020861428834786973
chr6	55608900	55609900	-0.003019134727662149
chr6	55609000	55610000	-0.25183846875779825
chr6	55609100	55610100	-0.2675825484121532
chr6	55609200	55610200	-0.15633473337908202
chr6	55609300	55610300	-0.7490905609864762
chr6	55609400	55610400	-1.1066174418737569
chr6	55609500	55610500	-1.4626339558513188
chr6	55609600	55610600	-1.8163446154385527
chr6	55609700	55610700	-0.8169185896360152
chr6	55609800	55610800	-1.0530939443817888
chr6	55609900	55610900	-1.5782297288329112
chr6	55610000	55611000	-1.6094502104297665
chr6	55610100	55611100	-1.79091190328715
chr6	55610200	55611200	-2.0265675516644053
chr6	55610300	55611300	-1.7777477404748914
chr6	55610400	55611400	-1.4034727004231504
chr6	55610500	55611500	-1.080072668501572
chr6	55610600	55611600	-0.4978068721262338
chr6	55610700	55611700	-0.8667904151004296
chr6	55610800	55611800	-1.2276748868503653
chr6	55612500	55613500	-2.109802118158804
chr6	55612800	55613800	-2.0567252996978387
chr6	55612900	55613900	-1.9604492915090104
chr6	55613000	55614000	-2.4056860941074176
chr6	55613100	55614100	-3.058560061937904
chr6	55613200	55614200	-2.9125635744784217
chr6	55613300	55614300	-2.710500922763679
chr6	55613400	55614400	-3.3154909387598903
chr6	55613500	55614500	-4.555104592199358
chr6	55613600	55614600	-4.634320057713231
chr6	55613700	55614700	-4.4467079983491775
chr6	55613800	55614800	-4.362429887496788
chr6	55613900	55614900	-4.486133821459512
chr6	55614000	55615000	-3.839334791136655
chr6	55614100	55615100	-3.1689762461842834
chr6	55614200	55615200	-1.9400545690919124
chr6	55614300	55615300	-2.553088386816546
chr6	55614400	55615400	-1.8924058400533208
chr6	55614500	55615500	-1.517336390814027
chr6	55614600	55615600	-0.16837724759502892
chr6	55614700	55615700	-0.9087193839909296
chr6	55614800	55615800	-1.3512897649637574
chr6	55614900	55615900	-2.0792454589123075
chr6	55615000	55616000	-2.933797930503365
chr6	55615100	55616100	-2.920436506057152
chr6	55615200	55616200	-3.491675193158136
chr6	55615300	55616300	-3.6081872229530494
chr6	55615400	55616400	-3.286994977133133
chr6	55615500	55616500	-2.29817887824468
chr6	55615600	55616600	-3.3243674451207723
chr6	55615700	55616700	-3.1376993450315056
chr6	55615800	55616800	-2.9453712582126212
chr6	55615900	55616900	-2.4864112740796225
chr6	55616000	55617000	-1.632295064454262
chr6	55616100	55617100	-2.0781955287977367
chr6	55616200	55617200	-1.867780984526663
chr6	55616300	55617300	-1.3813227768057192
chr6	55616400	55617400	-1.4646380704347066
chr6	55616500	55617500	-2.19416292636806
chr6	55616600	55617600	-1.9108365048580491
chr6	55616700	55617700	-1.1731976078473718
chr6	55616800	55617800	-1.1076977149768263
chr6	55616900	55617900	-0.8032494684419147
chr6	55617000	55618000	-0.8064478085626037
chr6	55617100	55618100	-0.33354939334259937
chr6	55617200	55618200	-0.6378960951360947
chr6	55617300	55618300	-0.3823220478231919
chr6	55617400	55618400	-1.2471729072844795
chr6	55617500	55618500	-1.4150994586941166
chr6	55617600	55618600	-1.775952731405885
chr6	55617700	55618700	-2.474235019073604
chr6	55617800	55618800	-2.5071052753041103
chr6	55617900	55618900	-2.2870922938703537
chr6	55618000	55619000	-2.0117799445181257
chr6	55618100	55619100	-2.5028276636663325
chr6	55618200	55619200	-2.344202067956892
chr6	55618300	55619300	-3.027335335648349
chr6	55618400	55619400	-2.4851119948653504
chr6	55618500	55619500	-2.1121909902361207
chr6	55618600	55619600	-1.9231949581983656
chr6	55618700	55619700	-1.6905857895204908
chr6	55618800	55619800	-1.6702158708705337
chr6	55618900	55619900	-2.108393710003151
chr6	55619000	55620000	-2.492224974826573
chr6	55619100	55620100	-2.346985966112315
chr6	55619200	55620200	-2.6512889121420984
chr6	55619300	55620300	-2.0280132050883823
chr6	55619400	55620400	-1.99163889240472
chr6	55619500	55620500	-1.7266943644818873
chr6	55619600	55620600	-1.7879446964719974
chr6	55619700	55620700	-1.9388919281325745
chr6	55619800	55620800	-1.4680536552228187
chr6	55619900	55620900	-1.11656300262159
chr6	55620000	55621000	-1.745300695219627
chr6	55620100	55621100	-1.3734810878772417
chr6	55620200	55621200	-1.112787388530863
chr6	55620300	55621300	-1.3867326692977628
chr6	55620400	55621400	-0.9925939060931738
chr6	55620500	55621500	-1.277957009787769
chr6	55620600	55621600	-1.3170220360428078
chr6	55620700	55621700	-1.6538683092178217
chr6	55620800	55621800	-1.473623444755354
chr6	55620900	55621900	-1.2189160564575725
chr6	55621000	55622000	-0.6562158087145007
chr6	55621100	55622100	-1.0249887009787704
chr6	55621200	55622200	-1.4511729783010603
chr6	55621300	55622300	-2.0040256010731814
chr6	55621400	55622400	-2.737745972424369
chr6	55621500	55622500	-2.783561068735628
chr6	55621600	55622600	-3.015738414088696
chr6	55621700	55622700	-3.1938608795267074
chr6	55621800	55622800	-3.7818130574017936
chr6	55621900	55622900	-3.795990430021136
chr6	55622000	55623000	-4.605118803982001
chr6	55622100	55623100	-4.880675591507524
chr6	55622200	55623200	-4.754753424472484
chr6	55622300	55623300	-4.188104812111539
chr6	55622400	55623400	-3.4407054311640137
chr6	55622500	55623500	-3.405895442380184
chr6	55622600	55623600	-3.2039645371015797
chr6	55622700	55623700	-3.0242647242871303
chr6	55622800	55623800	-1.7110775660191195
chr6	55622900	55623900	-1.8924361614483096
chr6	55623000	55624000	-0.8627686806190435
chr6	55623100	55624100	-0.7812509736881029
chr6	55623200	55624200	-0.1323433837005809
chr6	55623300	55624300	0.22934732016224044
chr6	55623400	55624400	-0.545869767489341
chr6	55623500	55624500	-0.9484357623810792
chr6	55623600	55624600	-0.5687359183646121
chr6	55623700	55624700	-0.00630550153404049
chr6	55623800	55624800	-1.7092123048974102
chr6	55623900	55624900	-1.9758342369408388
chr6	55624000	55625000	-2.202802181312441
chr6	55624100	55625100	-1.633881162184114
chr6	55624200	55625200	-2.5044885893742497
chr6	55624300	55625300	-2.8268964794800286
chr6	55624400	55625400	-1.8021001076327647
chr6	55624500	55625500	-1.1595678937128149
chr6	55624600	55625600	-1.123613412048073
chr6	55624700	55625700	-1.1928338253599635
chr6	55624800	55625800	-0.4123904023570737
chr6	55624900	55625900	-0.44632742145807147
chr6	55625000	55626000	-0.6321473907182579
chr6	55625100	55626100	-0.5091469443014142
chr6	55625200	55626200	-0.35974396655657065
chr6	55625300	55626300	-0.7835774385020838
chr6	55625400	55626400	-0.8535291466615657
chr6	55625500	55626500	-0.7341346400825915
chr6	55625600	55626600	-0.7650200945253907
chr6	55625700	55626700	-0.8855892714821813
chr6	55625800	55626800	-1.1918487711191446
chr6	55625900	55626900	-0.9304506771116208
chr6	55626000	55627000	-0.49211089049135953
chr6	55628200	55629200	-1.4824217091109992
chr6	55628300	55629300	-1.717844429603041
chr6	55628400	55629400	-1.7823790555489571
chr6	55628500	55629500	-2.0205781325458965
chr6	55628600	55629600	-2.091256925293072
chr6	55628700	55629700	-2.721186787667025
chr6	55628800	55629800	-3.2497357758052003
chr6	55628900	55629900	-2.535134434295757
chr6	55629000	55630000	-2.711181749834758
chr6	55629100	55630100	-2.728311980683691
chr6	55629200	55630200	-3.568455923524012
chr6	55629300	55630300	-3.3749599936294885
chr6	55629400	55630400	-3.421092467007488
chr6	55629500	55630500	-3.5432779048105494
chr6	55629600	55630600	-4.088640049288228
chr6	55629700	55630700	-3.5840126708185416
chr6	55629800	55630800	-3.2578046147203774
chr6	55629900	55630900	-3.2154225148286235
chr6	55630000	55631000	-2.8663490174743256
chr6	55630100	55631100	-2.7889739173225854
chr6	55630200	55631200	-2.611763141878704
chr6	55630300	55631300	-2.3972199236464857
chr6	55630400	55631400	-3.0630510695896787
chr6	55630500	55631500	-3.1668448618115
chr6	55630600	55631600	-2.7636688185053453
chr6	55630700	55631700	-2.5101961681424854
chr6	55630800	55631800	-2.6494089749116188
chr6	55630900	55631900	-3.2553288209646496
chr6	55631000	55632000	-3.2811171548913993
chr6	55631100	55632100	-3.9462346776825834
chr6	55631200	55632200	-3.763235667406442
chr6	55631300	55632300	-4.934035885050538
chr6	55631400	55632400	-4.3204883149251
chr6	55631500	55632500	-3.980662140934093
chr6	55631600	55632600	-3.586485366784344
chr6	55631700	55632700	-3.977710580628505
chr6	55631800	55632800	-4.406106770365176
chr6	55631900	55632900	-4.153771925312799
chr6	55632000	55633000	-4.1803516139339285
chr6	55632100	55633100	-3.832189048191331
chr6	55632200	55633200	-3.9771443199189562
chr6	55632300	55633300	-3.0367329514602472
chr6	55632400	55633400	-3.0516660580160444
chr6	55632500	55633500	-3.1047173762142712
chr6	55632600	55633600	-3.845007001064032
chr6	55632700	55633700	-3.131243939443782
chr6	55632800	55633800	-2.591214920340516
chr6	55632900	55633900	-2.84731688580602
chr6	55633000	55634000	-2.890927568820391
chr6	55633100	55634100	-2.218860670841748
chr6	55633200	55634200	-2.1361352464259675
chr6	55633300	55634300	-2.2011922312265937
chr6	55633400	55634400	-2.690624725422049
chr6	55633500	55634500	-2.457339683849147
chr6	55633600	55634600	-2.3485881061044296
chr6	55633700	55634700	-2.901085383382501
chr6	55633800	55634800	-3.11083617714258
chr6	55633900	55634900	-2.427196169039839
chr6	55634000	55635000	-1.839552118731304
chr6	55634100	55635100	-2.3344759032448894
chr6	55634200	55635200	-2.03752085324154
chr6	55634300	55635300	-1.8411760160705684
chr6	55634400	55635400	-1.13511481230308
chr6	55634500	55635500	-1.7338358498108608
chr6	55634600	55635600	-1.195964296102628
chr6	55634700	55635700	-1.0570255011695011
chr6	55634800	55635800	-0.4377957162510577
chr6	55634900	55635900	-0.8189009087164435
chr6	55635000	55636000	-0.8130813765576781
chr6	55635100	55636100	-0.5810222807204712
chr6	55635200	55636200	-1.0799587188947553
chr6	55635300	55636300	-1.0372740752967091
chr6	55635400	55636400	-1.9687592381641368
chr6	55635500	55636500	-1.0251865976280867
chr6	55635600	55636600	-1.7708677767726837
chr6	55635700	55636700	-1.5362299046921926
chr6	55635800	55636800	-2.0959961373487377
chr6	55635900	55636900	-2.28260128019144
chr6	55636000	55637000	-2.396775133055695
chr6	55636100	55637100	-2.1354350521537735
chr6	55636200	55637200	-1.5141162975182632
chr6	55636300	55637300	-1.3815384116422489
chr6	55636400	55637400	-0.2571677842010705
chr6	55636500	55637500	-0.6881657324898053
chr6	55636600	55637600	0.16768677711591315
chr6	55636700	55637700	-0.1296372885471123
chr6	55636800	55637800	0.8899827346554817
chr6	55636900	55637900	0.6584624255453038
chr6	55637000	55638000	0.9516564165920361
chr6	55637100	55638100	0.9382315827091572
chr6	55637200	55638200	0.9637593179997542
chr6	55637300	55638300	0.7678270920134299
chr6	55637400	55638400	0.3736502060430053
chr6	55638400	55639400	-0.4974943395440296
chr6	55638500	55639500	-0.6731435604867058
chr6	55638600	55639600	-1.2031238111928648
chr6	55638700	55639700	-1.4283051271447331
chr6	55639400	55640400	-0.7818567392260461
chr6	55639500	55640500	-1.0830563359965273
chr6	55639600	55640600	-1.2859668804616873
chr6	55639700	55640700	-1.0881366163552515
chr6	55639800	55640800	-1.0701991209241308
chr6	55639900	55640900	-1.0799407211943963
chr6	55640000	55641000	-1.6417671971753234
chr6	55640100	55641100	-2.2535044084636344
chr6	55640200	55641200	-2.1050307835043123
chr6	55640300	55641300	-2.557388058943535
chr6	55640400	55641400	-2.5059205540109226
chr6	55640500	55641500	-1.6945969261813745
chr6	55640600	55641600	-1.7117471244818323
chr6	55640700	55641700	-1.6439218691822457
chr6	55640800	55641800	-1.6525469485928534
chr6	55640900	55641900	-1.8139535806106168
chr6	55642100	55643100	-1.2382878220860432
chr6	55642200	55643200	-1.273632151457304
chr6	55642300	55643300	-1.6011846747774956
chr6	55642400	55643400	-1.9637067629567548
chr6	55642500	55643500	-1.8195471664758616
chr6	55642600	55643600	-1.4834710669105589
chr6	55642700	55643700	-2.033619153659981
chr6	55642800	55643800	-2.48608094840748
chr6	55642900	55643900	-1.9931666314452567
chr6	55643000	55644000	-2.057952487011598
chr6	55643100	55644100	-1.5250974933162338
chr6	55643200	55644200	-1.949216023659325
chr6	55643300	55644300	-1.7618371234660122
chr6	55643400	55644400	-1.449730137809433
chr6	55643500	55644500	-1.4682084611863675
chr6	55643600	55644600	-1.946619720372992
chr6	55643700	55644700	-1.1483087719322085
chr6	55643800	55644800	-0.5843919499166487
chr6	55644300	55645300	-1.4449012210098755
chr6	55644400	55645400	-2.0442369673866705
chr6	55644500	55645500	-2.4493471061944816
chr6	55644600	55645600	-2.3592475382529194
chr6	55644700	55645700	-2.365459752510348
chr6	55644800	55645800	-2.657220064585136
chr6	55644900	55645900	-2.7977916753434813
chr6	55645000	55646000	-2.840414815984163
chr6	55645100	55646100	-3.313151279263748
chr6	55645200	55646200	-3.1884167566921136
chr6	55645300	55646300	-3.4419555282820964
chr6	55645400	55646400	-4.18285098802689
chr6	55645500	55646500	-4.03493903071429
chr6	55645600	55646600	-4.253717191767527
chr6	55645700	55646700	-4.527426136768273
chr6	55645800	55646800	-4.954870685800076
chr6	55645900	55646900	-4.706364539121762
chr6	55646000	55647000	-5.019421171548732
chr6	55646100	55647100	-4.35664242765888
chr6	55646200	55647200	-4.491590046114868
chr6	55646300	55647300	-4.3838958367158085
chr6	55646400	55647400	-3.4485250247072647
chr6	55646500	55647500	-3.483817601433503
chr6	55646600	55647600	-3.9490289048827463
chr6	55646700	55647700	-3.942953483988936
chr6	55649000	55650000	-1.1421425763481061
chr6	55650200	55651200	-3.40075081896393
chr6	55650300	55651300	-2.7524316994654234
chr6	55650400	55651400	-3.7654189703685454
chr6	55650500	55651500	-3.7576276620829216
chr6	55650600	55651600	-3.926599934163447
chr6	55650700	55651700	-4.141620600366558
chr6	55650800	55651800	-4.00191381458933
chr6	55650900	55651900	-3.817347541652286
chr6	55651000	55652000	-4.197359191398287
chr6	55651100	55652100	-4.492331679086414
chr6	55651200	55652200	-4.00755040983352
chr6	55651300	55652300	-4.249620602074762
chr6	55651400	55652400	-3.4223475085875656
chr6	55651500	55652500	-3.212581866881972
chr6	55651600	55652600	-3.1937167961605217
chr6	55651700	55652700	-2.8742568908653645
chr6	55651800	55652800	-3.0167088740514147
chr6	55651900	55652900	-2.315037168498168
chr6	55652000	55653000	-1.6244465763859564
chr6	55652100	55653100	-0.0716874625898345
chr6	55652200	55653200	0.06522880296801707
chr6	55652300	55653300	-0.061792263588841774
chr6	55652400	55653400	0.03066943171245208
chr6	55652500	55653500	0.009840609557151896
chr6	55652600	55653600	0.7763711566421423
chr6	55652700	55653700	0.2262283256276308
chr6	55652800	55653800	0.6321552432925156
chr6	55652900	55653900	0.2832734906051738
chr6	55653000	55654000	-0.5249651517547735
chr6	55653100	55654100	-0.9762353828659608
chr6	55653200	55654200	-0.9132684777183422
chr6	55653300	55654300	-0.9310885425097588
chr6	55653400	55654400	-0.9846992103497598
chr6	55653500	55654500	-0.9767006817186396
chr6	55653600	55654600	-1.4284956839311531
chr6	55653700	55654700	-0.8060667588336472
chr6	55654200	55655200	-1.330755494824407
chr6	55654300	55655300	-1.4362893873111813
chr6	55654400	55655400	-1.8954043291791995
chr6	55654500	55655500	-1.4174854858389834
chr6	55654600	55655600	-1.5100020154007503
chr6	55654700	55655700	-1.1290045784975025
chr6	55654800	55655800	-1.2578841903797475
chr6	55654900	55655900	-1.672495614352369
chr6	55655000	55656000	-2.1553446997552044
chr6	55655100	55656100	-2.3203798845121555
chr6	55655200	55656200	-1.8385309933371816
chr6	55655300	55656300	-1.994660380018298
chr6	55655400	55656400	-2.045412218081416
chr6	55655500	55656500	-2.3612641351364925
chr6	55655600	55656600	-2.514428695553559
chr6	55655700	55656700	-2.215939430192731
chr6	55655800	55656800	-2.143167457623706
chr6	55655900	55656900	-2.126005907241404
chr6	55656000	55657000	-2.0808122425805418
chr6	55656100	55657100	-2.6557608918865814
chr6	55656200	55657200	-3.0790631018047145
chr6	55656300	55657300	-3.2238116443902167
chr6	55656400	55657400	-3.1191852742256563
chr6	55656500	55657500	-2.96771516882288
chr6	55656600	55657600	-3.3802983766253543
chr6	55656700	55657700	-4.508034245043086
chr6	55657200	55658200	-3.859691731318919
chr6	55657300	55658300	-3.0958439419712867
chr6	55657400	55658400	-3.6958911083476207
chr6	55657500	55658500	-4.167009822979321
chr6	55657600	55658600	-3.70160131857629
chr6	55657700	55658700	-3.0926288837221265
chr6	55657800	55658800	-3.2777388152135982
chr6	55657900	55658900	-4.1580681753974735
chr6	55658000	55659000	-3.632044179234262
chr6	55658100	55659100	-3.400975925820083
chr6	55658200	55659200	-3.138127212967813
chr6	55658300	55659300	-3.63104275888468
chr6	55658400	55659400	-2.679578224835433
chr6	55658500	55659500	-2.431911001689357
chr6	55658600	55659600	-3.0484472061602785
chr6	55658700	55659700	-3.345787199976745
chr6	55658800	55659800	-2.724989202913251
chr6	55658900	55659900	-1.666958578191038
chr6	55659000	55660000	-1.5949107355037984
chr6	55659100	55660100	-2.321544796725454
chr6	55659200	55660200	-2.909246916044913
chr6	55659300	55660300	-2.9261317400440805
chr6	55659400	55660400	-3.1119308594186457
chr6	55659500	55660500	-3.3225172518664086
chr6	55659600	55660600	-2.460712562505184
chr6	55659700	55660700	-2.3362038869522954
chr6	55662000	55663000	-3.745703925558817
chr6	55662100	55663100	-3.9069150582911294
chr6	55662200	55663200	-4.260053000904002
chr6	55662300	55663300	-5.515958100604893
chr6	55662400	55663400	-5.437768587061175
chr6	55662700	55663700	-4.6534462433109285
chr6	55662800	55663800	-3.9538447967558574
chr6	55662900	55663900	-3.2336539160236417
chr6	55663000	55664000	-3.5889725559516124
chr6	55663100	55664100	-3.1316614407337915
chr6	55663200	55664200	-2.117777507023104
chr6	55663300	55664300	-1.2883909155439928
chr6	55663400	55664400	-1.318386661140902
chr6	55663500	55664500	-1.2039229689516555
chr6	55663600	55664600	-1.0903262618742169
chr6	55663700	55664700	-0.9356711431779016
chr6	55663800	55664800	-1.7197199380509969
chr6	55663900	55664900	-1.8493913250348624
chr6	55664000	55665000	-1.116646277571357
chr6	55664100	55665100	-1.6801966909103419
chr6	55664200	55665200	-1.7256841271693135
chr6	55664300	55665300	-2.6445282173511275
chr6	55664400	55665400	-2.558800157246247
chr6	55664500	55665500	-2.7609206670449384
chr6	55664600	55665600	-3.2390385938907333
chr6	55664700	55665700	-2.6928605103743988
chr6	55664800	55665800	-1.6549037688929316
chr6	55664900	55665900	-2.1117000001197272
chr6	55665000	55666000	-3.128355022033325
chr6	55665100	55666100	-2.7821138353494197
chr6	55665200	55666200	-2.991399729421326
chr6	55665300	55666300	-2.306971211709212
chr6	55665400	55666400	-2.128195866791436
chr6	55665500	55666500	-2.930170707911266
chr6	55665600	55666600	-2.324343651452851
chr6	55665700	55666700	-2.745615465859016
chr6	55665800	55666800	-3.0664670234693348
chr6	55665900	55666900	-2.3879889775168475
chr6	55666000	55667000	-1.9765844736922749
chr6	55666100	55667100	-2.4722981139252984
chr6	55666200	55667200	-3.020674642137957
chr6	55666300	55667300	-2.474806566656813
chr6	55666400	55667400	-2.969649634623148
chr6	55666500	55667500	-3.3646748433239693
chr6	55666600	55667600	-3.579233652519636
chr6	55666700	55667700	-3.316213301663652
chr6	55666800	55667800	-2.81287686961326
chr6	55666900	55667900	-2.9398424992271734
chr6	55667000	55668000	-2.842797311801245
chr6	55667100	55668100	-2.2970535921146733
chr6	55667200	55668200	-1.2566632335261945
chr6	55667300	55668300	-1.5581376805332423
chr6	55667400	55668400	-0.5971417763103359
chr6	55667500	55668500	0.4067291404201448
chr6	55667600	55668600	0.6521399900127611
chr6	55667700	55668700	0.2215107240520859
chr6	55667800	55668800	-0.21647632259887206
chr6	55667900	55668900	0.10706829658035663
chr6	55668000	55669000	-0.7194304656259953
chr6	55668100	55669100	-0.9703215636720696
chr6	55668200	55669200	-1.7343699380279385
chr6	55668300	55669300	-1.62178221805897
chr6	55668400	55669400	-1.9552336116316797
chr6	55668500	55669500	-2.3752800254748023
chr6	55668600	55669600	-2.258992865100436
chr6	55668700	55669700	-1.6791278615204177
chr6	55668800	55669800	-1.7003875465211675
chr6	55668900	55669900	-2.108585067897056
chr6	55669000	55670000	-1.2609559111959612
chr6	55669100	55670100	-0.7735559310400772
chr6	55669200	55670200	-0.036157418240252336
chr6	55669300	55670300	-0.6151998658826144
chr6	55669400	55670400	-1.471789765722326
chr6	55669500	55670500	-1.3313289853601238
chr6	55669600	55670600	-1.2188624248316835
chr6	55669700	55670700	-1.3954882907527384
chr6	55669800	55670800	-1.157381090493037
chr6	55669900	55670900	-0.8634613109496211
chr6	55670000	55671000	-1.1840728071469957
chr6	55670100	55671100	-1.6556242527649292
chr6	55670200	55671200	-1.9729383473972903
chr6	55670300	55671300	-2.1656767341771466
chr6	55670400	55671400	-0.9613508506593884
chr6	55670500	55671500	-0.34128328496886257
chr6	55670600	55671600	-0.9007584374828554
chr6	55670700	55671700	-1.005796194651576
chr6	55670800	55671800	-1.199271655499852
chr6	55670900	55671900	-1.230633187692541
chr6	55671000	55672000	-0.9548594227020716
chr6	55671100	55672100	-1.2310247429244987
chr6	55671200	55672200	-1.4473830543180781
chr6	55671300	55672300	-0.9748784755415548
chr6	55671400	55672400	-1.9214087190566809
chr6	55671500	55672500	-2.193508490700691
chr6	55671600	55672600	-1.5187359747893459
chr6	55671700	55672700	-2.167741769603304
chr6	55671800	55672800	-2.7270435210642887
chr6	55671900	55672900	-2.5220188394841863
chr6	55672000	55673000	-2.8068463640314274
chr6	55672100	55673100	-2.2579787438899785
chr6	55672200	55673200	-2.0196639278326725
chr6	55672300	55673300	-1.8805339999941015
chr6	55672400	55673400	-1.5345897080509372
chr6	55672500	55673500	-2.568827881447837
chr6	55672600	55673600	-2.9604832631146607
chr6	55672700	55673700	-2.3616858002001484
chr6	55672800	55673800	-2.2977321252940075
chr6	55672900	55673900	-2.8292109368627014
chr6	55673000	55674000	-2.661382216277822
chr6	55673100	55674100	-2.9274482999833173
chr6	55673200	55674200	-2.420664399336602
chr6	55673300	55674300	-3.3539283765390726
chr6	55673400	55674400	-3.036373800465704
chr6	55673500	55674500	-2.3684899703275706
chr6	55673600	55674600	-2.1300327178349785
chr6	55673700	55674700	-2.5369676177775164
chr6	55673800	55674800	-2.342791750023681
chr6	55673900	55674900	-1.844576474914773
chr6	55674000	55675000	-1.8609280567245519
chr6	55674100	55675100	-1.966716886437546
chr6	55674200	55675200	-2.7563891925515955
chr6	55674300	55675300	-2.0440255226378383
chr6	55674400	55675400	-2.2545172562692177
chr6	55674500	55675500	-2.839678395934681
chr6	55674600	55675600	-2.5252037403754275
chr6	55674700	55675700	-1.9027895817406315
chr6	55674800	55675800	-1.5256342139774282
chr6	55674900	55675900	-2.232208257215
chr6	55675000	55676000	-2.4958899568299264
chr6	55675100	55676100	-2.2046756443289657
chr6	55675200	55676200	-1.4261857733311867
chr6	55675300	55676300	-1.6327395507788258
chr6	55675400	55676400	-1.4860606767284996
chr6	55675500	55676500	-0.6575689272559371
chr6	55675600	55676600	-1.0373881375393523
chr6	55675700	55676700	-1.1859435517481574
chr6	55675800	55676800	-1.4385659692113288
chr6	55675900	55676900	-0.908856287321852
chr6	55676000	55677000	-0.38746696528530145
chr6	55676100	55677100	-0.2923152663227118
chr6	55676200	55677200	-0.5985304970435861
chr6	55676300	55677300	-0.4139317060370913
chr6	55676400	55677400	-0.8256948591883643
chr6	55676500	55677500	-0.6338175612660939
chr6	55677100	55678100	-1.8288242501662024
chr6	55677200	55678200	-2.1285722054269547
chr6	55677300	55678300	-1.7001075858984895
chr6	55677400	55678400	-1.2501576820144578
chr6	55677500	55678500	-1.6013947837565796
chr6	55677600	55678600	-1.2524549814162345
chr6	55677700	55678700	-1.0506525830489817
chr6	55677800	55678800	-1.4311631014436668
chr6	55677900	55678900	-1.0889543765427834
chr6	55678000	55679000	-1.0647971687503714
chr6	55678100	55679100	-0.3476245497310181
chr6	55678200	55679200	-0.017090489098174552
chr6	55678300	55679300	-0.12583025061090275
chr6	55678400	55679400	-0.18518141736478866
chr6	55678500	55679500	-1.0531198927841667
chr6	55678600	55679600	-1.3944586768357528
chr6	55678700	55679700	-1.5177249634693692
chr6	55678800	55679800	-1.2690799656714475
chr6	55678900	55679900	-1.8647131722384835
chr6	55679000	55680000	-1.932729565630381
chr6	55679100	55680100	-2.634680674466024
chr6	55679200	55680200	-2.424633192060142
chr6	55679300	55680300	-2.2299568729105483
chr6	55679400	55680400	-2.375988620679332
chr6	55679500	55680500	-1.3982932265431576
chr6	55679600	55680600	-1.3883007833037473
chr6	55679700	55680700	-1.4843075762402045
chr6	55680400	55681400	-1.53277356696813
chr6	55680500	55681500	-2.2801466767654186
chr6	55680600	55681600	-2.2700607438887053
chr6	55680700	55681700	-2.560280168071514
chr6	55680800	55681800	-2.7387981246712503
chr6	55680900	55681900	-2.8958285785175337
chr6	55681000	55682000	-2.894429799166747
chr6	55681100	55682100	-2.808648595615736
chr6	55681200	55682200	-2.681181736779978
chr6	55681300	55682300	-1.801003722909014
chr6	55681400	55682400	-1.8790044077641141
chr6	55681500	55682500	-0.9215964819161364
chr6	55682600	55683600	-1.0381066874958729
chr6	55682700	55683700	-1.884872138790708
chr6	55682800	55683800	-2.2535338524716426
chr6	55682900	55683900	-2.4626224326279567
chr6	55683000	55684000	-1.9077369944853815
chr6	55683100	55684100	-3.0687877164214434
chr6	55683200	55684200	-3.1935859619392017
chr6	55683300	55684300	-4.33420973974423
chr6	55683400	55684400	-4.065927894219392
chr6	55683500	55684500	-4.3488585308390055
chr6	55683600	55684600	-4.141144072790207
chr6	55683700	55684700	-3.907429580979098
chr6	55683800	55684800	-3.1636100973869588
chr6	55683900	55684900	-2.584578948633212
chr6	55684000	55685000	-2.8963733042970956
chr6	55684100	55685100	-3.0363880295111807
chr6	55684200	55685200	-3.430118271923611
chr6	55684300	55685300	-4.108913151330153
chr6	55684400	55685400	-4.6031694812296
chr6	55684500	55685500	-4.749680867979163
chr6	55684600	55685600	-4.5601857846402885
chr6	55684700	55685700	-3.8263424984804906
chr6	55684800	55685800	-4.345901932486288
chr6	55684900	55685900	-6.02502560858529
chr6	55685000	55686000	-7.103380045327036
chr6	55685100	55686100	-6.2245485728267935
chr6	55685200	55686200	-5.731738066904857
chr6	55685300	55686300	-5.447923939092155
chr6	55685400	55686400	-5.956508990352608
chr6	55685500	55686500	-6.839744088683747
chr6	55685600	55686600	-7.223788226194968
chr6	55685700	55686700	-8.152054511347297
chr6	55685800	55686800	-9.009205957015158
chr6	55685900	55686900	-8.93255147384176
chr6	55686000	55687000	-8.653411046508777
chr6	55686100	55687100	-8.808107797970017
chr6	55686200	55687200	-8.936062184007008
chr6	55686300	55687300	-8.229410896750649
chr6	55686400	55687400	-7.1345398319749425
chr6	55687000	55688000	-4.262690635256345
chr6	55687100	55688100	-5.4185435083642615
chr6	55687200	55688200	-5.877262339993865
chr6	55687300	55688300	-6.4049930186687325
chr6	55687400	55688400	-6.752609802776963
chr6	55687500	55688500	-7.642985466118997
chr6	55687600	55688600	-7.581344629816776
chr6	55687700	55688700	-7.783119417872138
chr6	55687800	55688800	-7.5422530619029775
chr6	55687900	55688900	-7.67483315991578
chr6	55688000	55689000	-8.051467229689393
chr6	55688100	55689100	-7.588898244903746
chr6	55688200	55689200	-7.839021214589912
chr6	55688300	55689300	-7.962578201696101
chr6	55688400	55689400	-7.712107468013261
chr6	55688500	55689500	-6.909585669077405
chr6	55688600	55689600	-7.033570796498643
chr6	55688700	55689700	-6.705463022006422
chr6	55688800	55689800	-6.110643819435157
chr6	55688900	55689900	-5.60979939922616
chr6	55689000	55690000	-6.179906242325771
chr6	55689100	55690100	-6.254058188575213
chr6	55689200	55690200	-6.820420883780023
chr6	55689300	55690300	-5.5721875762008395
chr6	55689400	55690400	-5.3089518125027855
chr6	55689500	55690500	-5.8385386386215705
chr6	55689600	55690600	-7.580780123720403
chr6	55689700	55690700	-7.421235924439663
chr6	55689800	55690800	-7.739008701206224
chr6	55689900	55690900	-7.2747633096601065
chr6	55690000	55691000	-6.742340547916342
chr6	55690100	55691100	-6.986877559462688
chr6	55690200	55691200	-5.7134014106433835
chr6	55690300	55691300	-6.404041163349537
chr6	55690400	55691400	-6.7260915450577
chr6	55690500	55691500	-6.2110150593049775
chr6	55690600	55691600	-4.673657337385918
chr6	55690700	55691700	-4.725714424367991
chr6	55690800	55691800	-3.7549856197216593
chr6	55690900	55691900	-3.938088960345294
chr6	55691000	55692000	-3.7988424919551886
chr6	55691100	55692100	-2.7668238413808326
chr6	55691200	55692200	-3.1225494981460287
chr6	55691300	55692300	-2.460385132788755
chr6	55691400	55692400	-1.5163588157176495
chr6	55691500	55692500	-1.4645905296343826
chr6	55691600	55692600	-0.40023388689670536
chr6	55691700	55692700	0.11781932726750145
chr6	55691800	55692800	0.1911868432091064
chr6	55691900	55692900	-0.0900622788385241
chr6	55692000	55693000	-0.6947661444764438
chr6	55692100	55693100	-1.091234556180792
chr6	55692200	55693200	-0.6552098378357097
chr6	55692300	55693300	-0.4792729863354038
chr6	55692400	55693400	-0.7315297481814431
chr6	55692500	55693500	-1.0160906326684471
chr6	55692600	55693600	-1.873067218021867
chr6	55692700	55693700	-1.943037624634144
chr6	55692800	55693800	-2.426315159876537
chr6	55692900	55693900	-1.9869026516935893
chr6	55693000	55694000	-1.5191001541896931
chr6	55693100	55694100	-2.3005929837715167
chr6	55693200	55694200	-2.416389001200338
chr6	55693300	55694300	-3.259963548726098
chr6	55693400	55694400	-2.9984956890298124
chr6	55693500	55694500	-2.581410651546168
chr6	55694500	55695500	-2.487431895604343
chr6	55694600	55695600	-2.392860689718147
chr6	55694700	55695700	-1.7251647658697655
chr6	55694800	55695800	-0.95263563694588
chr6	55694900	55695900	-1.2796323756606651
chr6	55695000	55696000	-1.613856293150665
chr6	55695100	55696100	-1.167633554794947
chr6	55695200	55696200	-0.7533701004099358
chr6	55695300	55696300	-0.2918291014560665
chr6	55695400	55696400	-1.0672411343452195
chr6	55695500	55696500	-1.094062976770512
chr6	55695600	55696600	-1.2103826993585451
chr6	55695700	55696700	-1.4927479094862806
chr6	55695800	55696800	-1.1676731189645544
chr6	55695900	55696900	-0.6076728164417113
chr6	55696000	55697000	-0.497746518554264
chr6	55696100	55697100	-0.918349720532388
chr6	55696200	55697200	-1.4699701216585923
chr6	55696300	55697300	-1.8909432537579405
chr6	55696400	55697400	-0.9627976612692924
chr6	55696500	55697500	-0.8097694275442772
chr6	55696600	55697600	-0.3547104074511612
chr6	55696700	55697700	-1.0291241165617329
chr6	55696800	55697800	-1.4491035592011363
chr6	55696900	55697900	-1.251678144874849
chr6	55697000	55698000	-0.8976686551870547
chr6	55697100	55698100	-0.9016411012864768
chr6	55697200	55698200	-1.0169946265057477
chr6	55697300	55698300	-0.7346194700097417
chr6	55697400	55698400	-0.8622243098607154
chr6	55697500	55698500	-1.0012012820032092
chr6	55697600	55698600	-1.512022963698676
chr6	55697700	55698700	-0.8638589530854041
chr6	55697800	55698800	-0.9869937319519796
chr6	55697900	55698900	-1.8006343748819016
chr6	55698000	55699000	-1.7883426516558725
chr6	55698100	55699100	-1.6614868446101532
chr6	55698200	55699200	-1.0918827002486755
chr6	55698300	55699300	-1.5883326871625618
chr6	55698400	55699400	-1.6022292661683069
chr6	55698500	55699500	-1.289201679728283
chr6	55698600	55699600	-1.0174833078611625
chr6	55698700	55699700	-1.249692097723811
chr6	55698800	55699800	-1.5910578174948693
chr6	55698900	55699900	-0.9482592351277384
chr6	55699000	55700000	-1.2606673075149961
chr6	55699100	55700100	-0.9355928592460979
chr6	55699200	55700200	-1.7117495286725226
chr6	55699300	55700300	-0.4355260965701772
chr6	55699400	55700400	-0.41816971988186585
chr6	55699500	55700500	-0.30738923469360685
chr6	55699600	55700600	-0.3815821137668808
chr6	55699700	55700700	-0.1976463901796806
chr6	55699800	55700800	0.2055556872666968
chr6	55699900	55700900	0.1576013403003129
chr6	55700000	55701000	0.6270516025626739
chr6	55700100	55701100	0.6639560283731906
chr6	55700200	55701200	1.1490567785684556
chr6	55700300	55701300	0.555794598209458
chr6	55700400	55701400	0.549324741612709
chr6	55700500	55701500	0.7960048138261959
chr6	55700600	55701600	1.1626816372345878
chr6	55700700	55701700	0.9422242029400352
chr6	55700800	55701800	0.7764510926906099
chr6	55700900	55701900	0.4091446647021336
chr6	55701000	55702000	-0.4153349685970331
chr6	55701100	55702100	-1.1199919916269647
chr6	55701200	55702200	-1.669121034560251
chr6	55701300	55702300	-2.157769773459893
chr6	55701400	55702400	-2.081030921989603
chr6	55701500	55702500	-1.760427954850762
chr6	55701600	55702600	-1.8271680457124144
chr6	55701700	55702700	-1.7102161034628756
chr6	55701800	55702800	-1.657355317146125
chr6	55701900	55702900	-1.109597625615897
chr6	55702000	55703000	-0.6041460578457963
chr6	55702100	55703100	-0.3597063729795458
chr6	55702200	55703200	0.061160181528340574
chr6	55702300	55703300	0.6175112157425298
chr6	55702400	55703400	1.0952701961343234
chr6	55702500	55703500	0.5414929923077729
chr6	55702600	55703600	0.5999642717244549
chr6	55702700	55703700	0.6763141738594132
chr6	55702800	55703800	0.3763404169734575
chr6	55702900	55703900	-0.2042274888392301
chr6	55703000	55704000	-0.7449505537338962
chr6	55703100	55704100	-0.6756961280169461
chr6	55703200	55704200	-0.547937731221439
chr6	55703300	55704300	-1.2556428769785046
chr6	55703400	55704400	-1.4520883050508695
chr6	55703500	55704500	-1.7686345933896743
chr6	55703600	55704600	-2.2814531973098524
chr6	55703700	55704700	-2.454773526423755
chr6	55703800	55704800	-1.7313740180488166
chr6	55703900	55704900	-1.2726935770448498
chr6	55704000	55705000	-1.1736512285678118
chr6	55704100	55705100	-0.5521882899854916
chr6	55704200	55705200	-1.121045058639206
chr6	55704300	55705300	-0.5330484781197763
chr6	55704400	55705400	-0.8273828461167788
chr6	55704500	55705500	-0.3118752423500891
chr6	55704600	55705600	0.293553658649764
chr6	55704700	55705700	0.3401526670009175
chr6	55704800	55705800	-0.11952401952677427
chr6	55704900	55705900	-0.0186275875011138
chr6	55705000	55706000	0.08589816605109725
chr6	55705100	55706100	-0.535144316479848
chr6	55705200	55706200	-0.4787309106189584
chr6	55705300	55706300	-0.5617466790985508
chr6	55705400	55706400	-0.9621176935438126
chr6	55705500	55706500	-1.2627122642353563
chr6	55705600	55706600	-0.9478151653708586
chr6	55705700	55706700	-0.6822367500369767
chr6	55705800	55706800	-0.6278746579143163
chr6	55705900	55706900	-1.0902045164076717
chr6	55706000	55707000	-1.1738430586258746
chr6	55706100	55707100	-0.61847724680633
chr6	55706200	55707200	-0.27761555435267465
chr6	55706300	55707300	-0.35988922165491904
chr6	55706400	55707400	0.11279687788641185
chr6	55706500	55707500	0.21707166015249765
chr6	55706600	55707600	-0.4796342345385512
chr6	55706700	55707700	-0.6446998253748949
chr6	55708200	55709200	-1.5804340896619655
chr6	55708300	55709300	-1.8890298700461725
chr6	55708400	55709400	-1.9284287016721589
chr6	55708500	55709500	-2.568658417662124
chr6	55708600	55709600	-1.9721050292830065
chr6	55708700	55709700	-1.191491692238316
chr6	55708800	55709800	-1.2006110583842535
chr6	55708900	55709900	-1.6868824230488255
chr6	55709000	55710000	-1.3613315998727318
chr6	55709100	55710100	-1.4408891744225891
chr6	55709200	55710200	-1.257494614450578
chr6	55709300	55710300	-1.305925733436181
chr6	55709400	55710400	-1.99049483415678
chr6	55709500	55710500	-1.1590778722192492
chr6	55709600	55710600	-1.4325771122131732
chr6	55709700	55710700	-2.1728421170345533
chr6	55709800	55710800	-2.555835694304006
chr6	55709900	55710900	-2.7364409503206826
chr6	55710000	55711000	-2.7530824682276283
chr6	55710100	55711100	-2.2403606223964068
chr6	55710200	55711200	-2.581680559172725
chr6	55710300	55711300	-2.2715261066173658
chr6	55710400	55711400	-1.8123811269382168
chr6	55710500	55711500	-1.5399304110499727
chr6	55710600	55711600	-0.8724869307239927
chr6	55710700	55711700	-1.1699853138665317
chr6	55710800	55711800	-0.6334479217356068
chr6	55710900	55711900	0.4253632429054026
chr6	55711000	55712000	0.7650327250886368
chr6	55711100	55712100	0.4316188230238306
chr6	55711200	55712200	0.02010779276298757
chr6	55711300	55712300	0.06768846317864897
chr6	55711400	55712400	-0.2908710954463004
chr6	55711500	55712500	-0.5260529992062615
chr6	55711600	55712600	-0.6148269758282687
chr6	55711700	55712700	0.4356104842878469
chr6	55711800	55712800	0.4543686774170996
chr6	55711900	55712900	0.045635086605223314
chr6	55712000	55713000	-0.7205657908081323
chr6	55712100	55713100	-0.6544344892811065
chr6	55712200	55713200	0.31374522576967123
chr6	55712300	55713300	0.4896300793162306
chr6	55712400	55713400	1.2284666323410358
chr6	55712500	55713500	1.4964579992842046
chr6	55712600	55713600	1.1503848371812289
chr6	55712700	55713700	0.8988687474281463
chr6	55712800	55713800	0.9201348225564808
chr6	55712900	55713900	0.4914054997079829
chr6	55713000	55714000	0.4875143433784702
chr6	55713100	55714100	0.11084963195750278
chr6	55713200	55714200	-0.25312860504784523
chr6	55713300	55714300	-0.8180838559182599
chr6	55713400	55714400	-0.6674255483340775
chr6	55713500	55714500	-1.1681085218255478
chr6	55713600	55714600	-1.2213041304475871
chr6	55713700	55714700	-1.7708965183472631
chr6	55713800	55714800	-1.6040954408840562
chr6	55713900	55714900	-0.8681003544885794
chr6	55714000	55715000	-0.2353242210103881
chr6	55714100	55715100	0.12754222905054155
chr6	55714200	55715200	0.113284150090358
chr6	55714300	55715300	0.6336403990462345
chr6	55714400	55715400	0.4846707336356687
chr6	55714500	55715500	0.31211100238143924
chr6	55714600	55715600	-0.1382894690287751
chr6	55714700	55715700	0.1599211456577936
chr6	55714800	55715800	-0.17184345286908573
chr6	55714900	55715900	0.014249832469042153
chr6	55715000	55716000	0.23956867987397124
chr6	55715100	55716100	0.3825537376357189
chr6	55715200	55716200	0.3812579710664635
chr6	55715300	55716300	-0.3120544323440562
chr6	55715400	55716400	-0.5744345007857067
chr6	55715500	55716500	-0.3530887006933967
chr6	55715600	55716600	0.19184404771948327
chr6	55715700	55716700	0.08019941165283544
chr6	55715800	55716800	0.4007412504703688
chr6	55715900	55716900	-0.20888345514725365
chr6	55716000	55717000	-0.4485717920239381
chr6	55716100	55717100	-1.0186455209556815
chr6	55716200	55717200	-0.5521981451861129
chr6	55716300	55717300	0.27639210500809874
chr6	55716400	55717400	0.8014717183193838
chr6	55716500	55717500	0.8478013080901899
chr6	55716600	55717600	1.4052356526821033
chr6	55716700	55717700	1.8339031978885207
chr6	55716800	55717800	1.3706979173127654
chr6	55716900	55717900	1.3338537431439743
chr6	55717000	55718000	0.8257199391227321
chr6	55717100	55718100	1.2836274451880345
chr6	55717200	55718200	0.18091885157520224
chr6	55717300	55718300	0.4713524874673545
chr6	55717400	55718400	0.5827209099045564
chr6	55717500	55718500	0.7616322750185922
chr6	55717600	55718600	-0.06789411689463569
chr6	55717700	55718700	-0.4633401547901608
chr6	55717800	55718800	-0.7098679316124646
chr6	55717900	55718900	-0.8841953002510416
chr6	55718000	55719000	-1.3342484234268839
chr6	55718100	55719100	-1.2997122785449131
chr6	55718200	55719200	-0.9840461639441505
chr6	55718300	55719300	-1.7356522951861315
chr6	55718400	55719400	-2.1893778021375576
chr6	55718500	55719500	-2.184634236926667
chr6	55718600	55719600	-1.8950240831816882
chr6	55718700	55719700	-1.322993711613502
chr6	55718800	55719800	-0.9581203110054568
chr6	55718900	55719900	-0.8892165693542766
chr6	55719000	55720000	-0.05649408887561276
chr6	55719100	55720100	-0.2729188867519273
chr6	55719200	55720200	-0.20957494368926585
chr6	55719300	55720300	0.37992929423988414
chr6	55719400	55720400	1.0256275254084226
chr6	55719500	55720500	0.3824351700942163
chr6	55719600	55720600	-0.09824219336373062
chr6	55719700	55720700	-0.4317369608013586
chr6	55719800	55720800	-0.5865976710149997
chr6	55719900	55720900	-0.9050733661770419
chr6	55720000	55721000	-0.9971912783206031
chr6	55720100	55721100	-1.1637845561878697
chr6	55720200	55721200	-1.1212620499378159
chr6	55720300	55721300	-2.2461470563371257
chr6	55720400	55721400	-3.659908773311895
chr6	55720500	55721500	-3.7713785843311536
chr6	55720600	55721600	-3.8819107466252296
chr6	55720700	55721700	-4.0540386337108965
chr6	55720800	55721800	-3.3236763265544558
chr6	55720900	55721900	-2.6889679249699308
chr6	55721000	55722000	-2.7705642448088583
chr6	55721100	55722100	-3.1609480339868608
chr6	55721200	55722200	-3.63134300101566
chr6	55721300	55722300	-2.977957713481973
chr6	55721400	55722400	-1.8017219781743457
chr6	55721500	55722500	-1.3987232868643444
chr6	55721600	55722600	-1.8418236982069605
chr6	55721700	55722700	-1.7369548064042934
chr6	55721800	55722800	-2.253800811908581
chr6	55721900	55722900	-2.6347823400859065
chr6	55722000	55723000	-2.347912449269787
chr6	55722100	55723100	-1.9188598607890444
chr6	55722200	55723200	-1.5172527749233984
chr6	55722300	55723300	-1.8400997113132969
chr6	55722400	55723400	-2.3797882038829647
chr6	55722500	55723500	-2.3347446733286787
chr6	55722600	55723600	-1.0591256468751549
chr6	55722700	55723700	-1.1846964252313843
chr6	55722800	55723800	-0.8074068295119806
chr6	55722900	55723900	-0.2673628922510853
chr6	55723000	55724000	-0.6796130022683105
chr6	55723100	55724100	-0.5108129047072678
chr6	55724100	55725100	-2.465932796632582
chr6	55724200	55725200	-2.4423902632547274
chr6	55724300	55725300	-2.6628891571962923
chr6	55724400	55725400	-2.666452222458953
chr6	55724500	55725500	-2.411389201357239
chr6	55724600	55725600	-2.5589270023983515
chr6	55724700	55725700	-2.5457612082342025
chr6	55724800	55725800	-2.598591465857346
chr6	55724900	55725900	-2.4493428238538946
chr6	55725000	55726000	-3.0716068084841854
chr6	55725100	55726100	-3.252825179725648
chr6	55725200	55726200	-3.844256458423174
chr6	55725300	55726300	-3.9739088512732383
chr6	55725400	55726400	-3.9009548616118614
chr6	55725500	55726500	-4.072904982792212
chr6	55725600	55726600	-3.6347299536155866
chr6	55725700	55726700	-4.014028016788383
chr6	55725800	55726800	-3.718167141674088
chr6	55725900	55726900	-4.3801522885629645
chr6	55726000	55727000	-4.191382957735791
chr6	55726100	55727100	-4.386592944119698
chr6	55726200	55727200	-3.8500223234691298
chr6	55726300	55727300	-3.6402053608264966
chr6	55726400	55727400	-4.179191644694838
chr6	55726500	55727500	-4.3528220931128105
chr6	55726600	55727600	-4.1932252397397605
chr6	55726700	55727700	-3.47198081016591
chr6	55726800	55727800	-3.210298315610085
chr6	55726900	55727900	-2.6232471727082167
chr6	55727000	55728000	-2.3768773087927832
chr6	55727100	55728100	-2.4732561962106305
chr6	55727200	55728200	-2.2911451971713483
chr6	55727300	55728300	-1.7227796661046169
chr6	55727400	55728400	-1.4738242844526444
chr6	55727500	55728500	-1.525367602313725
chr6	55727600	55728600	-1.7024380042188108
chr6	55727700	55728700	-1.811150203114861
chr6	55727800	55728800	-2.8208205257044976
chr6	55727900	55728900	-2.5984705667973085
chr6	55728000	55729000	-3.0700289441648945
chr6	55728100	55729100	-3.260577526351604
chr6	55728200	55729200	-3.564235569865589
chr6	55728300	55729300	-4.736779925474153
chr6	55728400	55729400	-5.009411326838556
chr6	55728500	55729500	-4.693253554548043
chr6	55728600	55729600	-4.8323372765493415
chr6	55728700	55729700	-3.9305333034012095
chr6	55728800	55729800	-3.5206139558844813
chr6	55728900	55729900	-4.370814588800198
chr6	55729000	55730000	-4.36122748869959
chr6	55729100	55730100	-4.075320565196517
chr6	55730600	55731600	-3.007638551525216
chr6	55730700	55731700	-3.257044552506475
chr6	55730800	55731800	-3.890252743389584
chr6	55730900	55731900	-4.476283697554436
chr6	55731000	55732000	-5.038274979043772
chr6	55731100	55732100	-4.8976929017079724
chr6	55731200	55732200	-5.2353502554923885
chr6	55731300	55732300	-5.583430311127081
chr6	55731400	55732400	-5.47757526829766
chr6	55731500	55732500	-4.426237743787191
chr6	55731600	55732600	-4.998680847015633
chr6	55731700	55732700	-5.302849158233613
chr6	55731800	55732800	-5.0215351696134425
chr6	55731900	55732900	-4.737941493678052
chr6	55732000	55733000	-4.275048279800262
chr6	55732100	55733100	-3.9692077638076206
chr6	55732200	55733200	-3.444056740123285
chr6	55732300	55733300	-3.2413358606085447
chr6	55732400	55733400	-2.83908187354531
chr6	55732500	55733500	-3.460400027500833
chr6	55732600	55733600	-2.329217464747088
chr6	55732700	55733700	-1.4479031835382
chr6	55732800	55733800	-0.9738896724508582
chr6	55732900	55733900	-0.4822595048389479
chr6	55733000	55734000	-0.04508870133402042
chr6	55733100	55734100	-1.0268567573506229
chr6	55733200	55734200	-1.4703340570860508
chr6	55733300	55734300	-1.9171756362983456
chr6	55733400	55734400	-2.5936417641918115
chr6	55733500	55734500	-2.718311773507749
chr6	55733600	55734600	-3.3650551065002734
chr6	55733700	55734700	-4.192403293366152
chr6	55733800	55734800	-5.688711267148541
chr6	55733900	55734900	-6.121509418905388
chr6	55734000	55735000	-7.052394149143135
chr6	55734100	55735100	-7.295262638572033
chr6	55734200	55735200	-7.496506934234249
chr6	55734300	55735300	-7.717464479974352
chr6	55734400	55735400	-7.556731755165972
chr6	55734500	55735500	-6.907200934084588
chr6	55734600	55735600	-6.630991625442888
chr6	55734700	55735700	-6.523869465553887
chr6	55734800	55735800	-5.829686359615457
chr6	55734900	55735900	-5.7267566134003065
chr6	55735000	55736000	-4.973942439102306
chr6	55735100	55736100	-4.970675042798168
chr6	55735200	55736200	-4.742146550103872
chr6	55735300	55736300	-5.150933906381868
chr6	55735400	55736400	-5.042453604315637
chr6	55735500	55736500	-6.020550103126049
chr6	55735600	55736600	-6.393926021616067
chr6	55735700	55736700	-6.855397480335146
chr6	55735800	55736800	-6.8032879432976285
chr6	55735900	55736900	-6.716766173415071
chr6	55736000	55737000	-7.6709415039252224
chr6	55736100	55737100	-8.044632646498656
chr6	55736200	55737200	-8.567729148175808
chr6	55736300	55737300	-8.797601999140298
chr6	55736400	55737400	-9.531622945929547
chr6	55737500	55738500	-8.704888093781468
chr6	55737600	55738600	-9.234086667541842
chr6	55737700	55738700	-9.457271175125632
chr6	55737800	55738800	-9.665213133978263
chr6	55737900	55738900	-9.626204050859837
chr6	55738000	55739000	-8.656676293457217
chr6	55738100	55739100	-7.547419653303296
chr6	55738200	55739200	-8.040225994447399
chr6	55738300	55739300	-8.06286156212852
chr6	55738400	55739400	-7.659612862108237
chr6	55738500	55739500	-9.253149011535939
chr6	55738600	55739600	-8.116143484159078
chr6	55738700	55739700	-7.765935699390114
chr6	55738800	55739800	-7.499487638127602
chr6	55738900	55739900	-7.948509011047628
chr6	55739000	55740000	-8.529080265678711
chr6	55739100	55740100	-8.251768961131324
chr6	55739200	55740200	-8.053793953543684
chr6	55739300	55740300	-8.665229133662942
chr6	55739400	55740400	-9.224981202961198
chr6	55739500	55740500	-7.990854595909325
chr6	55739600	55740600	-8.886454042511131
chr6	55739700	55740700	-8.316597926958122
chr6	55739800	55740800	-8.113238598795968
chr6	55739900	55740900	-8.019685338221487
chr6	55740000	55741000	-8.161397132208956
chr6	55740100	55741100	-8.322764481146598
chr6	55740200	55741200	-8.09312073229663
chr6	55740300	55741300	-7.175500907734532
chr6	55740400	55741400	-6.784184494828223
chr6	55740500	55741500	-6.309300750755999
chr6	55741600	55742600	-3.577309677827022
chr6	55741700	55742700	-3.8621885122948254
chr6	55741800	55742800	-3.148206876
chr6	55741900	55742900	-3.107028538661478
chr6	55742000	55743000	-3.018510789019367
chr6	55742100	55743100	-3.5849665984811945
chr6	55742200	55743200	-3.572477574294997
chr6	55742300	55743300	-3.2777810221565282
chr6	55742400	55743400	-2.9737554819761103
chr6	55742500	55743500	-3.0031134420717733
chr6	55742600	55743600	-3.019747325718437
chr6	55742700	55743700	-2.954450746770608
chr6	55742800	55743800	-3.101972074120092
chr6	55742900	55743900	-3.661957138395984
chr6	55743000	55744000	-3.404666293029268
chr6	55743100	55744100	-2.4925278338803407
chr6	55743200	55744200	-2.0896253503788134
chr6	55743300	55744300	-2.784909362600436
chr6	55743400	55744400	-3.058449112146618
chr6	55743500	55744500	-2.1521240930560808
chr6	55743600	55744600	-2.256419520155002
chr6	55743700	55744700	-2.606628681334494
chr6	55743800	55744800	-2.8033956784113103
chr6	55743900	55744900	-2.3504095660719724
chr6	55744000	55745000	-2.9802581515559305
chr6	55744100	55745100	-3.2086963711648018
chr6	55744200	55745200	-3.340679578916593
chr6	55744300	55745300	-2.777097902091552
chr6	55744400	55745400	-2.3019723120181217
chr6	55744500	55745500	-2.4614937388826306
chr6	55744600	55745600	-2.464097993847913
chr6	55744700	55745700	-1.7354425121443493
chr6	55744800	55745800	-1.3838974539006683
chr6	55744900	55745900	-1.0908055165481678
chr6	55745000	55746000	-0.3206719044342233
chr6	55745100	55746100	-0.11404890516445995
chr6	55745200	55746200	-0.06914077931864795
chr6	55745300	55746300	-0.4422003800832073
chr6	55745400	55746400	0.33862274233935996
chr6	55745500	55746500	-1.0579830249369169
chr6	55745600	55746600	-1.7543229509424614
chr6	55745700	55746700	-2.3317463099656752
chr6	55745800	55746800	-2.153400727121041
chr6	55745900	55746900	-2.6417913299348466
chr6	55746000	55747000	-3.5338721842579366
chr6	55746100	55747100	-2.876838498224456
chr6	55746200	55747200	-2.7242927885771726
chr6	55746300	55747300	-3.245883344547878
chr6	55746400	55747400	-3.9169569721106767
chr6	55746500	55747500	-3.1154363339461217
chr6	55746600	55747600	-2.3291866009101208
chr6	55746700	55747700	-1.4700183933445574
chr6	55746800	55747800	-1.894191009082788
chr6	55746900	55747900	-2.203982211156496
chr6	55747000	55748000	-1.4764573334444315
chr6	55747100	55748100	-1.9669871466111424
chr6	55747200	55748200	-2.1505518015356966
chr6	55747300	55748300	-1.1294593450649368
chr6	55747400	55748400	-1.1683780852063248
chr6	55747500	55748500	-0.8960554788950982
chr6	55747900	55748900	-3.1790397921396685
chr6	55748000	55749000	-3.907592050985647
chr6	55748100	55749100	-3.1461163550785707
chr6	55748200	55749200	-3.4924328708081918
chr6	55748300	55749300	-3.6895656713506986
chr6	55748400	55749400	-3.0603925936382907
chr6	55748500	55749500	-3.146042351045208
chr6	55748600	55749600	-2.50200064478909
chr6	55748700	55749700	-2.6808979123672234
chr6	55748800	55749800	-2.458213566503221
chr6	55748900	55749900	-1.704951540749526
chr6	55749000	55750000	-0.9109953630395118
chr6	55749100	55750100	-1.4535783372530673
chr6	55749500	55750500	-1.0693564533372373
chr6	55749600	55750600	-0.8729489379097315
chr6	55749800	55750800	-0.6844808780459202
chr6	55749900	55750900	-0.3899583260937109
chr6	55750000	55751000	-2.034310391477014
chr6	55750100	55751100	-1.6858626018471248
chr6	55750200	55751200	-2.228055414270236
chr6	55750300	55751300	-1.4027695311615156
chr6	55750400	55751400	-1.4890823091781404
chr6	55750500	55751500	-1.0397409616192141
chr6	55750600	55751600	-1.4008235426160167
chr6	55750700	55751700	-0.9410703340149074
chr6	55750800	55751800	-0.9991934735564574
chr6	55750900	55751900	-0.9620926633514636
chr6	55751000	55752000	0.22699364333333946
chr6	55751100	55752100	0.02793050348119546
chr6	55751200	55752200	0.011265142864866242
chr6	55751300	55752300	-0.13498255878593104
chr6	55751400	55752400	0.2004925494707596
chr6	55751500	55752500	-0.27980903277979724
chr6	55751600	55752600	-0.1716985394621657
chr6	55751700	55752700	-0.2317422872929001
chr6	55751800	55752800	-0.3811053076715516
chr6	55751900	55752900	-0.8266334591748811
chr6	55752000	55753000	-1.0774742908850528
chr6	55752100	55753100	-0.881814416343278
chr6	55752200	55753200	-0.3434201614281812
chr6	55752300	55753300	-0.3624066329526965
chr6	55752400	55753400	-0.4013223141875194
chr6	55752500	55753500	-0.8125118226053613
chr6	55752600	55753600	-0.8292206862219512
chr6	55752700	55753700	-0.84749244487074
chr6	55752800	55753800	-1.0569527257958615
chr6	55752900	55753900	-0.9043162086206392
chr6	55753000	55754000	-0.14281613681449554
chr6	55753700	55754700	-0.005368047735516723
chr6	55753800	55754800	-0.1659071352448885
chr6	55753900	55754900	-0.8218961600529595
chr6	55754000	55755000	-1.0754727261996933
chr6	55754100	55755100	-0.7080902859868743
chr6	55754200	55755200	-0.8576519308967994
chr6	55754300	55755300	-0.8428455299631579
chr6	55754400	55755400	-1.0796763860982226
chr6	55754500	55755500	-1.2498164092814479
chr6	55754600	55755600	-1.3003763848052237
chr6	55754700	55755700	-1.4122718675685848
chr6	55754800	55755800	-1.2489258824767038
chr6	55754900	55755900	-0.8099683115276606
chr6	55755000	55756000	-0.5402436225249556
chr6	55755100	55756100	-0.7647145942909116
chr6	55755200	55756200	-0.7812953807794035
chr6	55755300	55756300	-0.6150102269926387
chr6	55755400	55756400	-0.9008572863403921
chr6	55755500	55756500	-0.6097244101561633
chr6	55755600	55756600	-0.8002428390992511
chr6	55755700	55756700	-1.4324068784531352
chr6	55755800	55756800	-0.617418791449112
chr6	55755900	55756900	-0.6073660993594553
chr6	55756000	55757000	-0.37735156576571094
chr6	55756100	55757100	0.19558048048113447
chr6	55756200	55757200	0.834337202552433
chr6	55756300	55757300	0.8819837350129371
chr6	55756400	55757400	0.3877250829609427
chr6	55756500	55757500	-0.2115367358925508
chr6	55756600	55757600	-0.5036473890046752
chr6	55756700	55757700	0.3742656599627688
chr6	55756800	55757800	-0.2576770994071804
chr6	55756900	55757900	-0.5274400696218507
chr6	55757000	55758000	-0.8166477359145489
chr6	55757100	55758100	-1.7590527550236934
chr6	55757200	55758200	-2.0853102233104157
chr6	55757300	55758300	-1.9532632273998087
chr6	55757400	55758400	-1.1737184360400257
chr6	55757500	55758500	-1.1068422520518904
chr6	55757600	55758600	-0.9646892248391736
chr6	55757700	55758700	-1.1438240963687922
chr6	55757800	55758800	-1.2489856624679845
chr6	55757900	55758900	-0.930097915812884
chr6	55758000	55759000	-0.9070157379635919
chr6	55758100	55759100	-0.4318031685427933
chr6	55759200	55760200	-1.2838881693433608
chr6	55759300	55760300	-1.6472963865826022
chr6	55759400	55760400	-1.5630560486418366
chr6	55759500	55760500	-1.0486107392226796
chr6	55759600	55760600	-1.4188916052770797
chr6	55759700	55760700	-1.7359048822136989
chr6	55759800	55760800	-1.8929218160835648
chr6	55759900	55760900	-2.125677338955549
chr6	55760000	55761000	-1.8848346375292124
chr6	55760100	55761100	-1.408792836021268
chr6	55760200	55761200	-1.7864060915895927
chr6	55760300	55761300	-1.3377800398501494
chr6	55760400	55761400	-0.9087829622968848
chr6	55760500	55761500	-1.7244457882920452
chr6	55760600	55761600	-1.6881625290236892
chr6	55760700	55761700	-2.058100734605625
chr6	55760800	55761800	-1.928941315063136
chr6	55760900	55761900	-1.6564012787893516
chr6	55761000	55762000	-1.65048899912088
chr6	55761100	55762100	-1.8484873446601429
chr6	55761200	55762200	-1.2560451556720604
chr6	55761300	55762300	-2.042362718945094
chr6	55761400	55762400	-2.3526911964886685
chr6	55761500	55762500	-1.844525225135432
chr6	55761600	55762600	-2.2765786781033466
chr6	55761700	55762700	-2.317309942927516
chr6	55761800	55762800	-1.8886072246400591
chr6	55761900	55762900	-2.0867988553221646
chr6	55762000	55763000	-2.119780781351768
chr6	55762100	55763100	-2.2175338989622637
chr6	55762200	55763200	-2.1114381003847207
chr6	55762300	55763300	-1.6080330474044668
chr6	55762400	55763400	-1.5876230618035312
chr6	55762500	55763500	-1.3715806206983143
chr6	55762600	55763600	-0.6880060977162963
chr6	55762700	55763700	-0.5601177078751421
chr6	55762800	55763800	-1.3290418944624214
chr6	55762900	55763900	-1.6783875019182837
chr6	55763000	55764000	-1.9347955311687426
chr6	55763100	55764100	-1.5962841794265727
chr6	55763200	55764200	-1.6485111968087676
chr6	55763300	55764300	-1.205903582892676
chr6	55763400	55764400	-1.7452330424105862
chr6	55763500	55764500	-2.123891119904069
chr6	55763600	55764600	-2.136203613925235
chr6	55764700	55765700	0.9810439697716672
chr6	55764800	55765800	1.5260001940772483
chr6	55764900	55765900	1.0402238066253224
chr6	55765000	55766000	0.9151364885347454
chr6	55765100	55766100	1.2268689356004376
chr6	55765200	55766200	0.6523738253775339
chr6	55765300	55766300	0.2806301552284757
chr6	55765400	55766400	-0.13181633149801772
chr6	55765500	55766500	0.8566467282613265
chr6	55765600	55766600	0.9522745520854295
chr6	55765700	55766700	1.020645040328392
chr6	55765800	55766800	0.5489401592746669
chr6	55765900	55766900	0.3720965680138131
chr6	55766000	55767000	0.5694521192311149
chr6	55766100	55767100	0.6754592590430574
chr6	55766200	55767200	1.1355326061222952
chr6	55766300	55767300	0.8828359175535522
chr6	55766400	55767400	0.387056126980028
chr6	55766500	55767500	-0.06919528798689784
chr6	55766600	55767600	-0.1880789693274965
chr6	55766700	55767700	-0.8877899910523119
chr6	55766800	55767800	-0.5701093662527157
chr6	55766900	55767900	-0.6935293967195573
chr6	55767000	55768000	-0.6929886143795029
chr6	55767100	55768100	-0.5226418777027182
chr6	55767200	55768200	-0.9628333336172332
chr6	55767300	55768300	-0.4960564957927983
chr6	55767400	55768400	-0.03475143322901459
chr6	55767500	55768500	0.006531161346060825
chr6	55767600	55768600	-0.367892737943162
chr6	55767700	55768700	-0.0445885089191282
chr6	55767800	55768800	-0.5733403247109525
chr6	55767900	55768900	-0.472829520195117
chr6	55768000	55769000	-0.7983111162718459
chr6	55768100	55769100	-1.7601413662589342
chr6	55768200	55769200	-1.6609759900854089
chr6	55768300	55769300	-2.1143079346428024
chr6	55768400	55769400	-2.011001612145628
chr6	55768500	55769500	-2.0329745318085064
chr6	55768600	55769600	-1.6559038388671603
chr6	55768700	55769700	-1.9214861258139089
chr6	55768800	55769800	-1.2901728513221182
chr6	55768900	55769900	-0.9929552056227277
chr6	55769000	55770000	-0.9298128755192341
chr6	55769100	55770100	-0.3916584962570804
chr6	55769200	55770200	-0.2916570697350722
chr6	55769300	55770300	-0.31252816325150473
chr6	55769400	55770400	-1.002324575141906
chr6	55769500	55770500	-0.4450787036985307
chr6	55769600	55770600	-0.28579830785451016
chr6	55769700	55770700	-0.5670214317981473
chr6	55769800	55770800	-0.907058540660626
chr6	55769900	55770900	-1.5210825539774495
chr6	55770000	55771000	-1.4619029268880217
chr6	55770100	55771100	-0.7819049025030527
chr6	55770200	55771200	-1.087671294044544
chr6	55770300	55771300	-0.9113496536446122
chr6	55770400	55771400	-0.4229595784461981
chr6	55770500	55771500	-1.0515855434670516
chr6	55770600	55771600	-0.9148231116921134
chr6	55770700	55771700	-0.1803953151972582
chr6	55770800	55771800	-0.4444246412283221
chr6	55770900	55771900	-0.12468696556030905
chr6	55771000	55772000	-0.2280174135994911
chr6	55771100	55772100	-0.9611541111438776
chr6	55771200	55772200	-1.0576694092153702
chr6	55771300	55772300	-1.1439054752791955
chr6	55771400	55772400	-0.8366259017698251
chr6	55771500	55772500	-0.7020790165614662
chr6	55771600	55772600	-1.120513007863678
chr6	55771700	55772700	-1.5573212260924114
chr6	55771800	55772800	-1.7521866164370696
chr6	55771900	55772900	-1.2116436145013056
chr6	55772000	55773000	-1.2668795035527076
chr6	55772100	55773100	-1.1452194526757804
chr6	55772200	55773200	-0.8823805554574934
chr6	55772300	55773300	-0.8102424850557346
chr6	55772400	55773400	-1.0090824637219142
chr6	55772500	55773500	-0.9972398233133573
chr6	55772600	55773600	-0.5972191112948346
chr6	55772700	55773700	-0.019147234198705683
chr6	55772800	55773800	0.41208509009263095
chr6	55772900	55773900	-0.1178950064770115
chr6	55773000	55774000	-0.013891391915209283
chr6	55773100	55774100	-0.11172572954464292
chr6	55773200	55774200	0.37214729092302257
chr6	55773300	55774300	0.8674199202924613
chr6	55773400	55774400	0.6392094780717813
chr6	55773500	55774500	0.6765237623439784
chr6	55773600	55774600	0.8094586826377989
chr6	55773700	55774700	0.7154480716981245
chr6	55773800	55774800	0.5148756686270498
chr6	55773900	55774900	0.4118617190437614
chr6	55774000	55775000	0.5820279647420931
chr6	55774100	55775100	0.8245002324701897
chr6	55774200	55775200	0.3607439006297123
chr6	55774300	55775300	-0.18215436901190624
chr6	55774400	55775400	0.6627459070734771
chr6	55774500	55775500	0.4507310059083319
chr6	55774600	55775600	-0.17710607398980785
chr6	55774700	55775700	-0.3393222802812668
chr6	55774800	55775800	0.006970803128835025
chr6	55774900	55775900	0.4803450766781307
chr6	55775000	55776000	-0.08693142950888483
chr6	55775100	55776100	-0.055120432412194484
chr6	55775200	55776200	0.2579111896215085
chr6	55775300	55776300	0.5747682069263814
chr6	55775400	55776400	0.22466481066576105
chr6	55775500	55776500	0.098366880025094
chr6	55776000	55777000	-0.7631242316485822
chr6	55776100	55777100	-1.1797928528099393
chr6	55776200	55777200	-1.45186668736194
chr6	55776300	55777300	-2.014650283736889
chr6	55776400	55777400	-2.2792702016511788
chr6	55776500	55777500	-2.356650040405765
chr6	55776600	55777600	-1.6892558168691192
chr6	55776700	55777700	-1.6377720616843732
chr6	55776800	55777800	-2.001922208226193
chr6	55776900	55777900	-1.8829154844362268
chr6	55777000	55778000	-2.1654218593616923
chr6	55777100	55778100	-2.0992854414880497
chr6	55777200	55778200	-2.321955420358176
chr6	55777300	55778300	-2.332908251337314
chr6	55777400	55778400	-2.3569276354106616
chr6	55777500	55778500	-1.6888225260364047
chr6	55777600	55778600	-1.8418864953409453
chr6	55777700	55778700	-1.4421222240869709
chr6	55777800	55778800	-0.7083024141878821
chr6	55777900	55778900	-0.7411162739437448
chr6	55778000	55779000	-0.8206505921528661
chr6	55778100	55779100	-0.27537940358107543
chr6	55778200	55779200	-0.1575969612304215
chr6	55778300	55779300	0.2619586732273398
chr6	55778400	55779400	0.5405369554883144
chr6	55778500	55779500	0.8168295323493512
chr6	55778600	55779600	0.5012893312443781
chr6	55778700	55779700	0.058395035241785874
chr6	55778800	55779800	-0.37500615325227066
chr6	55778900	55779900	-0.6275587286545256
chr6	55779000	55780000	-0.5292012837007098
chr6	55779100	55780100	-0.7316038639194565
chr6	55779200	55780200	-1.0774955467766805
chr6	55779300	55780300	-1.030984448441098
chr6	55779400	55780400	-1.2194741911630091
chr6	55780500	55781500	-1.9696191760729864
chr6	55780600	55781600	-1.8808214858015888
chr6	55780700	55781700	-1.0889095463083676
chr6	55780800	55781800	-1.0282973990319486
chr6	55780900	55781900	-0.6571482386113804
chr6	55781000	55782000	-1.064462910294451
chr6	55781100	55782100	-1.6418229510991362
chr6	55781200	55782200	-1.553421169782219
chr6	55781300	55782300	-1.263862650143362
chr6	55781400	55782400	-0.6474787538450761
chr6	55781500	55782500	0.8252048588336868
chr6	55781600	55782600	0.8505128821014668
chr6	55781700	55782700	0.4524619556953276
chr6	55781800	55782800	0.2981072268428007
chr6	55781900	55782900	0.5855645019966389
chr6	55782000	55783000	0.6570164978007803
chr6	55782100	55783100	1.0001881751957271
chr6	55782200	55783200	1.1487262853392846
chr6	55782300	55783300	1.6929651257382063
chr6	55782400	55783400	1.5493202676397708
chr6	55782500	55783500	0.7169904890268349
chr6	55782600	55783600	0.3480126659767521
chr6	55782700	55783700	0.6181356144904724
chr6	55782800	55783800	-0.04960924674922093
chr6	55782900	55783900	-0.08992154957756583
chr6	55783000	55784000	-0.2474298330625545
chr6	55783100	55784100	0.0012761346400397464
chr6	55783200	55784200	-0.20666808587877056
chr6	55783300	55784300	-0.4725138344484711
chr6	55783400	55784400	-0.5516741391354217
chr6	55783500	55784500	-1.0915806857298618
chr6	55783600	55784600	-0.7534368203485808
chr6	55783700	55784700	-0.91362997468519
chr6	55783800	55784800	-0.35500558864923154
chr6	55783900	55784900	-0.6203473911646604
chr6	55784000	55785000	-0.33029801979357737
chr6	55784100	55785100	-0.23305846463222066
chr6	55784200	55785200	0.04697350441488641
chr6	55784300	55785300	-0.26401597216909706
chr6	55784400	55785400	-0.18498180414628745
chr6	55784500	55785500	0.30385722432881185
chr6	55784600	55785600	0.2102375233112314
chr6	55784700	55785700	-0.40124247197208296
chr6	55784800	55785800	-0.1967018355086715
chr6	55784900	55785900	0.19247641616903585
chr6	55785000	55786000	0.3329413332080249
chr6	55785100	55786100	-0.0016032411047076141
chr6	55785200	55786200	-0.24026686247992296
chr6	55785300	55786300	-0.3047653571640029
chr6	55785400	55786400	-0.5810460530421563
chr6	55785500	55786500	-0.6987523050229195
chr6	55785600	55786600	-0.8129456040634975
chr6	55785700	55786700	-0.04411788618557292
chr6	55785800	55786800	-0.1896053853830538
chr6	55785900	55786900	-0.6337454607078717
chr6	55786000	55787000	-0.5052415161802942
chr6	55786100	55787100	-0.06072884611713696
chr6	55786200	55787200	-0.17986011674182614
chr6	55786300	55787300	0.10721479313783416
chr6	55786400	55787400	0.20520003234700332
chr6	55786500	55787500	0.4617956240545487
chr6	55786600	55787600	0.12907188423974772
chr6	55786700	55787700	-0.4777317555087784
chr6	55786800	55787800	-0.8549587735701567
chr6	55786900	55787900	-0.21474785441359948
chr6	55787000	55788000	-0.8044271129594227
chr6	55787100	55788100	-1.527822195500415
chr6	55787200	55788200	-1.331173684526268
chr6	55787300	55788300	-1.6481768925379947
chr6	55787400	55788400	-1.5587774833588963
chr6	55787500	55788500	-1.8318334647691807
chr6	55787600	55788600	-1.3780207930291026
chr6	55787700	55788700	-0.6313572155153688
chr6	55787800	55788800	-0.3676248745177825
chr6	55787900	55788900	-0.9994707235323748
chr6	55788000	55789000	-0.5083763849104999
chr6	55788100	55789100	-0.2132551094950103
chr6	55788200	55789200	0.2228960652864658
chr6	55788300	55789300	-0.3946844022201094
chr6	55788400	55789400	-0.7762104580461581
chr6	55788500	55789500	-1.2839319561209617
chr6	55788600	55789600	-1.20915367608027
chr6	55788700	55789700	-1.7129906544475813
chr6	55788800	55789800	-1.4895733749849127
chr6	55788900	55789900	-0.9116266482895892
chr6	55789000	55790000	-0.9294103905293637
chr6	55789100	55790100	-0.9647079989058956
chr6	55789200	55790200	-1.2603570848895984
chr6	55789300	55790300	-0.6219803679758025
chr6	55789400	55790400	-0.6642503116442879
chr6	55789500	55790500	0.05318564424004933
chr6	55789600	55790600	0.1779608706581717
chr6	55789700	55790700	0.1982852321211204
chr6	55789800	55790800	0.2547848483410423
chr6	55789900	55790900	-0.042647601749231816
chr6	55790000	55791000	0.5993339201712634
chr6	55790100	55791100	0.8697666498484564
chr6	55790200	55791200	0.8374323209413901
chr6	55790300	55791300	1.1608994189737811
chr6	55790400	55791400	1.5244165831599776
chr6	55790500	55791500	1.0129972447257003
chr6	55790600	55791600	-0.4069296809266349
chr6	55790700	55791700	-0.16123119543158945
chr6	55790800	55791800	-0.4145987400404085
chr6	55790900	55791900	-0.629911131387393
chr6	55791000	55792000	-1.3071042645162294
chr6	55791100	55792100	-1.3056561476088695
chr6	55791200	55792200	-1.5667761426709532
chr6	55791300	55792300	-1.919616982831376
chr6	55791400	55792400	-2.591723965706348
chr6	55791500	55792500	-2.89591107888172
chr6	55792600	55793600	-1.4220506874001029
chr6	55792700	55793700	-1.6575013655736162
chr6	55792800	55793800	-1.4360174316716527
chr6	55792900	55793900	-1.1316014887721986
chr6	55793000	55794000	-0.7445137285021084
chr6	55793100	55794100	-1.1986927511907441
chr6	55793200	55794200	-1.7089713996955804
chr6	55793300	55794300	-1.1793057314439024
chr6	55793400	55794400	-1.0366937343156866
chr6	55793500	55794500	-1.080800786814395
chr6	55793600	55794600	-0.7362489024302754
chr6	55793700	55794700	-0.6272727509860717
chr6	55793800	55794800	-0.4094540245491837
chr6	55793900	55794900	-0.007958380083298895
chr6	55794000	55795000	-0.10689944532810632
chr6	55794100	55795100	0.03448967199555968
chr6	55794200	55795200	0.4024824708630167
chr6	55794300	55795300	0.23137208578125354
chr6	55794400	55795400	-0.2095694978518516
chr6	55794500	55795500	-0.4848372515940115
chr6	55794600	55795600	-0.90778319299072
chr6	55794700	55795700	-0.9572727901432744
chr6	55794800	55795800	-1.069828417447949
chr6	55794900	55795900	-1.35423296632602
chr6	55795000	55796000	-0.9126630841608573
chr6	55795100	55796100	-0.9934275802167932
chr6	55795200	55796200	-1.2435882193518404
chr6	55795300	55796300	-0.8747283569583704
chr6	55795400	55796400	-0.7219929311282284
chr6	55795500	55796500	-0.7444971391076755
chr6	55795600	55796600	-0.2294327067505015
chr6	55797700	55798700	1.425140878445862
chr6	55797800	55798800	1.1316508887377654
chr6	55797900	55798900	0.9062570057579128
chr6	55798000	55799000	0.8367636944324331
chr6	55798100	55799100	0.9470247495804428
chr6	55798200	55799200	0.07732038534390638
chr6	55798300	55799300	-0.39743721427175255
chr6	55798400	55799400	-1.025389659804125
chr6	55798500	55799500	-1.1813198730854977
chr6	55798600	55799600	-1.089468835924098
chr6	55798700	55799700	-1.4094268394887073
chr6	55798800	55799800	-1.4791334125293272
chr6	55798900	55799900	-1.790010028799046
chr6	55799000	55800000	-2.0970102735856964
chr6	55799100	55800100	-1.8706284819815784
chr6	55799200	55800200	-1.412280997572124
chr6	55799300	55800300	-1.2357126232298454
chr6	55799400	55800400	-0.6543681666850077
chr6	55799500	55800500	-0.6862760218558713
chr6	55799600	55800600	-0.9896235643910508
chr6	55799700	55800700	-0.8089122603848576
chr6	55799800	55800800	-0.6574755316988694
chr6	55799900	55800900	-0.31734984665872673
chr6	55800000	55801000	-0.4895193737927053
chr6	55800100	55801100	0.20891668760857385
chr6	55800200	55801200	0.26757845899727
chr6	55800300	55801300	-0.04595101831226032
chr6	55800400	55801400	-0.40154986235380463
chr6	55800500	55801500	-0.6628292814674364
chr6	55800600	55801600	-0.8179922745585689
chr6	55800700	55801700	-0.7572165052815264
chr6	55800800	55801800	-0.1963579109673108
chr6	55800900	55801900	0.461173559535693
chr6	55801000	55802000	0.11212213387737971
chr6	55801100	55802100	-0.17684468397871386
chr6	55801200	55802200	-0.5476571137722456
chr6	55801300	55802300	-1.0417816811008849
chr6	55801400	55802400	-1.0995080208391443
chr6	55801500	55802500	-0.40229318483576776
chr6	55801600	55802600	-0.3518732117996021
chr6	55801700	55802700	-0.4797336224763849
chr6	55801800	55802800	-1.3069087824133674
chr6	55801900	55802900	-2.1320468529537218
chr6	55802000	55803000	-1.0796546683180457
chr6	55802100	55803100	-1.3473322033265889
chr6	55802700	55803700	0.735057728262952
chr6	55802800	55803800	0.6271913883110857
chr6	55802900	55803900	1.128087235584431
chr6	55803000	55804000	0.49274978803470654
chr6	55803100	55804100	-0.06235250048325596
chr6	55803200	55804200	-0.5655880621337748
chr6	55803300	55804300	-0.6479848242951929
chr6	55803400	55804400	-0.3888938018607736
chr6	55803500	55804500	-0.5433503196274234
chr6	55803600	55804600	-0.5552219923240852
chr6	55803700	55804700	-0.5906888899993458
chr6	55803800	55804800	-0.9342229737701118
chr6	55803900	55804900	-1.6314181721311003
chr6	55804000	55805000	-0.2472551692788287
chr6	55804100	55805100	-0.24838606783866016
chr6	55804200	55805200	-0.4265430409143127
chr6	55804300	55805300	-1.2174897418879624
chr6	55804400	55805400	-1.1363798607426239
chr6	55804500	55805500	-1.1391152400593885
chr6	55804600	55805600	-1.93753320040582
chr6	55804700	55805700	-1.8915079616280013
chr6	55804800	55805800	-1.5055293547610835
chr6	55804900	55805900	-1.3443274968973582
chr6	55805000	55806000	-2.101289253719389
chr6	55805100	55806100	-1.5514668018553055
chr6	55805200	55806200	-1.979453731484191
chr6	55805300	55806300	-1.4590857916207955
chr6	55805400	55806400	-1.6465745236960534
chr6	55805500	55806500	-2.233926195600969
chr6	55805600	55806600	-2.302805182617475
chr6	55805700	55806700	-2.7033294174419717
chr6	55805800	55806800	-3.0611310786982
chr6	55805900	55806900	-2.506657635589552
chr6	55806000	55807000	-2.7982018607267207
chr6	55806100	55807100	-3.960291400054903
chr6	55806200	55807200	-3.084918467769323
chr6	55806300	55807300	-4.297400084565432
chr6	55806400	55807400	-3.8151217993253055
chr6	55806500	55807500	-3.217825751956324
chr6	55806600	55807600	-2.337597090980488
chr6	55806700	55807700	-1.3168292879244694
chr6	55806800	55807800	-1.1090522211000566
chr6	55806900	55807900	-1.5545886867909091
chr6	55807000	55808000	-1.3889925436372441
chr6	55807100	55808100	-0.7527820903460914
chr6	55807200	55808200	-0.8965386327012348
chr6	55807300	55808300	0.3489963509327616
chr6	55807400	55808400	-0.10277825019368902
chr6	55807500	55808500	-0.059055898436809924
chr6	55807600	55808600	0.15059947379306854
chr6	55807700	55808700	-0.6059188326526405
chr6	55807800	55808800	0.10448184234985887
chr6	55807900	55808900	0.3080374987241903
chr6	55808000	55809000	-0.01032274339874272
chr6	55808100	55809100	-0.13294812746090834
chr6	55808200	55809200	-0.2969613427315823
chr6	55808300	55809300	-0.3078342053163492
chr6	55808400	55809400	-0.14227912778964374
chr6	55808500	55809500	-0.12455543225518305
chr6	55808600	55809600	0.19249586613568148
chr6	55808700	55809700	0.8065962463943085
chr6	55808800	55809800	0.5548527243993857
chr6	55808900	55809900	0.9211324237555624
chr6	55809000	55810000	1.3151962992365658
chr6	55809100	55810100	1.4577936291528992
chr6	55809200	55810200	1.3248886679462533
chr6	55809300	55810300	1.3289231952345182
chr6	55809400	55810400	0.806559329537328
chr6	55809500	55810500	0.6168936094579709
chr6	55809600	55810600	-0.3999102594040784
chr6	55809700	55810700	-1.2029778465325958
chr6	55809800	55810800	-1.1793005486074573
chr6	55809900	55810900	-1.1588753794060946
chr6	55810000	55811000	-1.292517841271701
chr6	55810100	55811100	-1.2938016163096062
chr6	55810200	55811200	-0.5118038268946441
chr6	55810300	55811300	-0.43264106052642376
chr6	55810400	55811400	-0.06432095562173913
chr6	55810500	55811500	0.3866503248131612
chr6	55810600	55811600	0.24889241372487125
chr6	55810700	55811700	0.2098639674392952
chr6	55810800	55811800	-0.023199089548794984
chr6	55810900	55811900	-0.35664900456730503
chr6	55811000	55812000	-0.3504113545747329
chr6	55811100	55812100	-0.4799124831235898
chr6	55811200	55812200	-0.7486048644179296
chr6	55811300	55812300	-1.0026005824765556
chr6	55811400	55812400	-0.8866269160390419
chr6	55811500	55812500	-1.4243730887246695
chr6	55811600	55812600	-1.070612652571432
chr6	55811700	55812700	-1.0081087135444715
chr6	55811800	55812800	-0.6715931867196014
chr6	55811900	55812900	-1.1861277764094813
chr6	55812000	55813000	-1.1431591966856745
chr6	55812100	55813100	-1.2552190041527596
chr6	55812200	55813200	-1.6224055411590492
chr6	55812300	55813300	-1.2842607693760582
chr6	55812400	55813400	-1.400204914547492
chr6	55812500	55813500	-1.6152214648279113
chr6	55812600	55813600	-1.8363117614217228
chr6	55812700	55813700	-1.545899773258393
chr6	55812800	55813800	-1.5624592389695398
chr6	55812900	55813900	-0.8603727574496824
chr6	55813000	55814000	-0.516666691309616
chr6	55813100	55814100	0.009090439044322648
chr6	55813200	55814200	0.25066473205559997
chr6	55813300	55814300	-0.7821902348507119
chr6	55813400	55814400	-0.9011689470349362
chr6	55813500	55814500	0.08363288518833863
chr6	55813600	55814600	0.6293989056881286
chr6	55813700	55814700	0.3126928022843565
chr6	55813800	55814800	0.08455732547378322
chr6	55813900	55814900	-0.4313904267669823
chr6	55814000	55815000	-0.3483470909122935
chr6	55814100	55815100	-0.3844506957505725
chr6	55815200	55816200	-1.8155784279686031
chr6	55815300	55816300	-1.6592288561330597
chr6	55815400	55816400	-1.0941683853053317
chr6	55815500	55816500	-1.7866894148442871
chr6	55815600	55816600	-2.107603931779049
chr6	55815700	55816700	-2.0542831206062817
chr6	55815800	55816800	-2.665671021533996
chr6	55815900	55816900	-2.116114787274885
chr6	55816000	55817000	-2.913740548500358
chr6	55816100	55817100	-2.1769201757874703
chr6	55816200	55817200	-2.4009424519032843
chr6	55816300	55817300	-2.69964016557042
chr6	55816400	55817400	-3.2444736277453194
chr6	55816500	55817500	-2.77321487681936
chr6	55816600	55817600	-3.0411606732906584
chr6	55816700	55817700	-2.994534229138975
chr6	55816800	55817800	-1.8746587118371616
chr6	55816900	55817900	-2.302438003639593
chr6	55817000	55818000	-1.873577632787187
chr6	55817100	55818100	-1.1196515835044885
chr6	55817200	55818200	-0.8240414148310289
chr6	55817300	55818300	-1.08502682528844
chr6	55817400	55818400	-1.4511852121354505
chr6	55817500	55818500	-1.0044792504690838
chr6	55817600	55818600	-0.573231235518589
chr6	55817700	55818700	-0.6791340818732331
chr6	55817800	55818800	-1.0231400397204649
chr6	55817900	55818900	-1.2396934904023191
chr6	55818000	55819000	-1.1148357917078402
chr6	55818100	55819100	-0.8884714152476114
chr6	55818200	55819200	-1.1463646310079902
chr6	55818300	55819300	-0.8787671349839286
chr6	55818400	55819400	-0.3552033795394495
chr6	55818500	55819500	-1.0080200186640442
chr6	55818600	55819600	-1.049304353195669
chr6	55818700	55819700	-0.4251197734212839
chr6	55818800	55819800	-0.11069624269177523
chr6	55818900	55819900	0.005294037160254149
chr6	55819000	55820000	0.5722045130265374
chr6	55819100	55820100	-0.2533943620813022
chr6	55819200	55820200	0.11705525939446094
chr6	55819300	55820300	0.29082902249252
chr6	55819400	55820400	0.4439072885958086
chr6	55819500	55820500	0.6758651960416978
chr6	55819600	55820600	0.3806259633829553
chr6	55819700	55820700	-0.09290874698222884
chr6	55819800	55820800	-0.3164626460946883
chr6	55819900	55820900	0.03648171260017872
chr6	55820000	55821000	-0.40766213279985475
chr6	55820100	55821100	-0.5311073325881588
chr6	55820200	55821200	-0.8072432902752755
chr6	55820300	55821300	-1.0275186534265
chr6	55820400	55821400	-0.5536329067714684
chr6	55820500	55821500	-0.6098235275193234
chr6	55820600	55821600	0.04477923399482739
chr6	55820700	55821700	0.37232051972413227
chr6	55820800	55821800	0.01573490864534868
chr6	55820900	55821900	-0.3089161022116746
chr6	55821000	55822000	-0.336196358548476
chr6	55821100	55822100	-0.6724137727361348
chr6	55821200	55822200	-0.13283730557343787
chr6	55821300	55822300	0.09351910011448084
chr6	55821400	55822400	-0.5484456360328412
chr6	55821500	55822500	-0.12654499206548991
chr6	55821600	55822600	-0.3617844568528204
chr6	55821700	55822700	-0.6454049366598786
chr6	55821800	55822800	-0.6754960785189421
chr6	55821900	55822900	-0.7333557736898941
chr6	55822000	55823000	-0.7141273352245208
chr6	55822100	55823100	0.4520472422669913
chr6	55822200	55823200	-0.5108937555422268
chr6	55822300	55823300	-0.6275847063094572
chr6	55822400	55823400	-1.3883251400395789
chr6	55822500	55823500	-1.4716400795243076
chr6	55822600	55823600	-1.850041012668004
chr6	55822700	55823700	-2.266353705102497
chr6	55822800	55823800	-1.95511361591822
chr6	55822900	55823900	-1.7848019277056275
chr6	55823000	55824000	-1.6635028389928888
chr6	55823100	55824100	-2.2970968337079625
chr6	55823200	55824200	-2.2194148389976345
chr6	55823300	55824300	-2.168376192146056
chr6	55823400	55824400	-0.8926174481208873
chr6	55823500	55824500	-0.8716552192857807
chr6	55823600	55824600	-0.7787180922934626
chr6	55823700	55824700	0.10856438217725872
chr6	55823800	55824800	-0.3502663683780407
chr6	55823900	55824900	0.03038878949631737
chr6	55824000	55825000	0.24353493151244604
chr6	55824100	55825100	0.5002098426837825
chr6	55824200	55825200	1.2290314444699304
chr6	55824300	55825300	1.25854793462906
chr6	55824400	55825400	0.8740248402131614
chr6	55824500	55825500	0.9311667697706744
chr6	55824600	55825600	1.015606478433568
chr6	55824700	55825700	0.8943833775820823
chr6	55824800	55825800	1.3619155400962366
chr6	55824900	55825900	0.9166185601431948
chr6	55825000	55826000	0.5162796833486527
chr6	55825100	55826100	0.7431362034224948
chr6	55825200	55826200	0.5125276110994859
chr6	55825300	55826300	0.6754443738992617
chr6	55825400	55826400	0.7212975022525521
chr6	55825500	55826500	0.24181535178746394
chr6	55825600	55826600	0.6700026983248933
chr6	55825700	55826700	0.35113706562260105
chr6	55825800	55826800	0.2445880566892657
chr6	55825900	55826900	-0.03301030965707595
chr6	55826000	55827000	-0.4927422059185067
chr6	55826100	55827100	-0.6806095635973549
chr6	55826200	55827200	-1.2259192824011766
chr6	55826300	55827300	-1.2672835468427972
chr6	55826400	55827400	-2.0291300828825642
chr6	55826500	55827500	-2.491079652796373
chr6	55826600	55827600	-2.9269011550901767
chr6	55826700	55827700	-2.9716644853979504
chr6	55826800	55827800	-2.5835160302935365
chr6	55826900	55827900	-2.3086061575186565
chr6	55827000	55828000	-1.7410688240170158
chr6	55827100	55828100	-1.3665512335495302
chr6	55827200	55828200	-0.5488651668029966
chr6	55827300	55828300	-0.7434994773449485
chr6	55827400	55828400	0.1121323678668903
chr6	55827500	55828500	1.1166088652350368
chr6	55827600	55828600	1.3387424576397389
chr6	55827700	55828700	1.1004510948060526
chr6	55827800	55828800	-0.35470937424428645
chr6	55827900	55828900	-0.3175588066336619
chr6	55828000	55829000	-0.6341357409242938
chr6	55828100	55829100	-1.3836205907912544
chr6	55828200	55829200	-1.5259933331753572
chr6	55828300	55829300	-1.5366190636476154
chr6	55828400	55829400	-1.6712016212674168
chr6	55828500	55829500	-2.166415196468684
chr6	55828600	55829600	-2.6781830719611093
chr6	55828700	55829700	-2.1264629985181083
chr6	55828800	55829800	-1.3680834099997865
chr6	55828900	55829900	-1.4500682970317014
chr6	55829000	55830000	-1.7870628504835506
chr6	55829100	55830100	-1.4991852193074249
chr6	55829200	55830200	-1.7738560352892407
chr6	55829300	55830300	-1.7653644540282478
chr6	55829400	55830400	-2.0021945403415486
chr6	55829500	55830500	-1.7098067300558388
chr6	55829600	55830600	-1.6437738484162268
chr6	55829700	55830700	-1.5831462194390136
chr6	55829800	55830800	-1.6070212800002581
chr6	55829900	55830900	-1.5665599761308795
chr6	55830000	55831000	-1.5411695707966613
chr6	55830100	55831100	-1.1846782198380363
chr6	55830200	55831200	-1.2340686039498132
chr6	55830300	55831300	-1.312535636637948
chr6	55830400	55831400	-1.1347093111389184
chr6	55830500	55831500	-1.95547357823304
chr6	55830600	55831600	-1.1846726268629144
chr6	55830700	55831700	-1.7172190858519858
chr6	55830800	55831800	-1.4362162880043303
chr6	55830900	55831900	-1.272215138953947
chr6	55831000	55832000	-0.42597799584464763
chr6	55831100	55832100	-1.614619460729942
chr6	55831200	55832200	-1.0577467495296438
chr6	55831300	55832300	-1.4201361094223868
chr6	55831400	55832400	-0.9661036951135576
chr6	55831500	55832500	0.08083500470287773
chr6	55831600	55832600	-0.281725925971779
chr6	55831700	55832700	-0.08974996856312797
chr6	55831800	55832800	-0.14909989860466874
chr6	55831900	55832900	-0.2823210873220099
chr6	55832000	55833000	-0.3839172253328366
chr6	55832100	55833100	-0.016171481051556698
chr6	55832200	55833200	-0.5249902872743653
chr6	55832300	55833300	0.2603669464582241
chr6	55832400	55833400	-0.144488696324252
chr6	55832500	55833500	-0.6819412581480113
chr6	55832600	55833600	-1.0045961098709304
chr6	55832700	55833700	-0.8760504327727614
chr6	55832800	55833800	-1.089653105554001
chr6	55832900	55833900	-2.0334657770312474
chr6	55833000	55834000	-3.013029829602077
chr6	55833100	55834100	-2.0080245860955603
chr6	55833200	55834200	-2.1165040262177137
chr6	55833300	55834300	-2.1099918275943925
chr6	55833400	55834400	-2.4881772342979063
chr6	55833500	55834500	-3.133453965982961
chr6	55833600	55834600	-3.2337611267173276
chr6	55833700	55834700	-3.1006627558391577
chr6	55833800	55834800	-2.918682751192517
chr6	55833900	55834900	-2.1962276800979765
chr6	55834000	55835000	-1.7064039457199596
chr6	55834100	55835100	-2.242537738572668
chr6	55834200	55835200	-2.5490925259744115
chr6	55834300	55835300	-2.7982145951786626
chr6	55834400	55835400	-2.7088273053156002
chr6	55834500	55835500	-1.8665493592667304
chr6	55834600	55835600	-1.0539137612116776
chr6	55834700	55835700	-1.2988689303231225
chr6	55834800	55835800	-1.6002428269162663
chr6	55834900	55835900	-1.8044006264088035
chr6	55835000	55836000	-1.739207242732874
chr6	55835100	55836100	-2.0820632470022926
chr6	55835200	55836200	-1.6178348108460707
chr6	55835300	55836300	-1.85901888135098
chr6	55835400	55836400	-1.5723021605832193
chr6	55835500	55836500	-1.956446706392154
chr6	55835600	55836600	-2.8450794618598287
chr6	55835700	55836700	-1.9195918600707684
chr6	55835800	55836800	-1.4331606391651164
chr6	55835900	55836900	-1.2251504191236675
chr6	55836000	55837000	-0.8899643238998217
chr6	55836100	55837100	-0.7799087903109763
chr6	55836200	55837200	-0.3807771133795697
chr6	55836300	55837300	-0.1807460251508832
chr6	55836400	55837400	0.2390703848529588
chr6	55836500	55837500	0.16191599783924304
chr6	55836600	55837600	0.7503754780332472
chr6	55836700	55837700	0.4411405266549431
chr6	55836800	55837800	0.2295507765655521
chr6	55836900	55837900	0.4931509382173905
chr6	55837000	55838000	0.4685222781646331
chr6	55837100	55838100	0.7197045783159094
chr6	55837200	55838200	-0.12767847083729422
chr6	55837300	55838300	-0.8280841577293839
chr6	55837400	55838400	-1.2869522721053723
chr6	55837500	55838500	-1.4229088299911306
chr6	55837600	55838600	-0.8826275752298067
chr6	55837700	55838700	-1.6275470678877308
chr6	55837800	55838800	-1.2070057392378548
chr6	55837900	55838900	-1.2630047196606218
chr6	55838000	55839000	-1.1642701799715753
chr6	55838100	55839100	-0.9391493401217196
chr6	55838200	55839200	-0.3412638676701361
chr6	55838300	55839300	0.8401685884199418
chr6	55838400	55839400	0.6934881749705537
chr6	55838500	55839500	0.965026742116122
chr6	55838600	55839600	0.5589126403827616
chr6	55838700	55839700	1.056210337469036
chr6	55838800	55839800	0.6565617108577178
chr6	55838900	55839900	1.2355745147061117
chr6	55839000	55840000	1.35682723762484
chr6	55839100	55840100	1.2060506508648168
chr6	55839200	55840200	0.9058040143452932
chr6	55839300	55840300	0.4375311296647155
chr6	55839400	55840400	0.8788694288109591
chr6	55839500	55840500	1.0057313694097647
chr6	55839600	55840600	0.7712231060010691
chr6	55839700	55840700	0.650433550962428
chr6	55839800	55840800	0.922552846444602
chr6	55839900	55840900	0.4115584716241241
chr6	55840000	55841000	0.04119032595072153
chr6	55840100	55841100	-0.24427228516397764
chr6	55840200	55841200	-0.346260348723741
chr6	55840300	55841300	-0.4786188434920798
chr6	55840400	55841400	-0.99503774605691
chr6	55840500	55841500	-0.7411901528941824
chr6	55840600	55841600	-0.8420419777550933
chr6	55840700	55841700	-1.023149632037344
chr6	55840800	55841800	-1.1560158082229224
chr6	55840900	55841900	-1.1288249983930465
chr6	55841000	55842000	-1.019860988913472
chr6	55841100	55842100	-1.1979347173074175
chr6	55841200	55842200	-1.056835311273619
chr6	55841300	55842300	-1.4804604214904111
chr6	55841400	55842400	-0.6507774694877557
chr6	55841500	55842500	-0.8292272456121275
chr6	55841600	55842600	-0.7161426821728633
chr6	55841700	55842700	0.07342843656562956
chr6	55841800	55842800	-0.057329212741781085
chr6	55841900	55842900	-0.16159885017484074
chr6	55842000	55843000	-0.16909315124614
chr6	55842100	55843100	-0.11107856487161748
chr6	55842200	55843200	0.10909055674294957
chr6	55842300	55843300	0.3584619235143813
chr6	55842400	55843400	0.20565517089466967
chr6	55842500	55843500	0.5080157992381493
chr6	55842600	55843600	0.3447957571765441
chr6	55842700	55843700	0.09642275143079578
chr6	55842800	55843800	0.4596575555778084
chr6	55842900	55843900	0.15620283158856088
chr6	55843000	55844000	-0.300852419946126
chr6	55843100	55844100	-0.9281286713336186
chr6	55843200	55844200	-1.1818459945744575
chr6	55843300	55844300	-0.6887625213579179
chr6	55843400	55844400	-2.055405578146509
chr6	55843500	55844500	-2.6156720674301934
chr6	55843600	55844600	-1.9877207843214704
chr6	55843700	55844700	-2.2488785681078047
chr6	55843800	55844800	-2.4343643160325774
chr6	55843900	55844900	-2.4611531299728293
chr6	55844000	55845000	-2.105501072951239
chr6	55844100	55845100	-1.5857867146478706
chr6	55844200	55845200	-2.1357673429361115
chr6	55844300	55845300	-2.576691664784149
chr6	55844400	55845400	-1.4984926471462996
chr6	55844500	55845500	-1.1388935142361565
chr6	55844600	55845600	-1.7535748832877822
chr6	55844700	55845700	-1.8366314893153224
chr6	55844800	55845800	-1.997046529411988
chr6	55844900	55845900	-1.6370454671008536
chr6	55845000	55846000	-0.9455383372848574
chr6	55845100	55846100	-1.4624116226983357
chr6	55845200	55846200	-0.5521836561402491
chr6	55845300	55846300	-0.5728019551433661
chr6	55845400	55846400	-0.8949616999500303
chr6	55845500	55846500	-0.6862683498417499
chr6	55845600	55846600	-0.8319010154630543
chr6	55845700	55846700	-0.9933310727257588
chr6	55845800	55846800	-0.6960682752277042
chr6	55845900	55846900	-0.5745247863883001
chr6	55846000	55847000	-1.6354241762736383
chr6	55846100	55847100	-1.4003532586006355
chr6	55846200	55847200	-1.7471498564771941
chr6	55846300	55847300	-1.863192523693568
chr6	55846400	55847400	-2.227347829007775
chr6	55846500	55847500	-3.099753895972305
chr6	55846600	55847600	-2.6614303882405084
chr6	55846700	55847700	-2.733791154364744
chr6	55846800	55847800	-2.543916748710996
chr6	55846900	55847900	-2.4175890123635018
chr6	55847000	55848000	-2.120451052925386
chr6	55847100	55848100	-1.6720869168621906
chr6	55847200	55848200	-1.5077517043049269
chr6	55847300	55848300	-1.1924333687611512
chr6	55847400	55848400	-0.5782510587761596
chr6	55847500	55848500	-0.1056230224842738
chr6	55847600	55848600	-0.3797351096715512
chr6	55847700	55848700	0.046937377216282966
chr6	55847800	55848800	0.2573282037092691
chr6	55847900	55848900	0.8133787409522539
chr6	55848000	55849000	0.9899980612175332
chr6	55848100	55849100	1.2940349797779571
chr6	55848200	55849200	1.0892240877710415
chr6	55848300	55849300	1.2913710669302092
chr6	55848400	55849400	0.8430429816025498
chr6	55848500	55849500	0.4962481848657708
chr6	55848600	55849600	0.9550624972902719
chr6	55848700	55849700	0.7759843330622291
chr6	55848800	55849800	0.4120584050441801
chr6	55848900	55849900	-0.29788516711764224
chr6	55849000	55850000	-0.5452909344537286
chr6	55849100	55850100	-1.8513468505315411
chr6	55849200	55850200	-1.9223211455105376
chr6	55849300	55850300	-2.0471152898815825
chr6	55849400	55850400	-1.1466388725936
chr6	55849500	55850500	-0.8055406332560697
chr6	55849600	55850600	-1.0453073826428996
chr6	55849700	55850700	-0.7020009989369583
chr6	55849800	55850800	-0.7491726442371591
chr6	55849900	55850900	-0.8429964490827149
chr6	55850000	55851000	-0.9133317201188951
chr6	55850100	55851100	0.15485593387678945
chr6	55850200	55851200	-0.039109799291242885
chr6	55850300	55851300	-0.4333720375142349
chr6	55851100	55852100	-0.2966062494486007
chr6	55851200	55852200	-0.17971762570156566
chr6	55851300	55852300	-0.3502641296099178
chr6	55851400	55852400	-0.4966021218095861
chr6	55851500	55852500	-0.13223397354970168
chr6	55851600	55852600	-1.0824341766272607
chr6	55851700	55852700	-1.3629338649503062
chr6	55851800	55852800	-1.3241368000379805
chr6	55851900	55852900	-0.6481362757378504
chr6	55852000	55853000	-0.41094917433436945
chr6	55852100	55853100	0.14463492041782475
chr6	55852200	55853200	0.5013399747608206
chr6	55852300	55853300	1.1938634920964442
chr6	55852400	55853400	1.366529294404338
chr6	55852500	55853500	0.4965303499945742
chr6	55852600	55853600	1.60753636168277
chr6	55852700	55853700	1.3614884907906193
chr6	55852800	55853800	1.1426954408157624
chr6	55852900	55853900	0.8264090239764879
chr6	55853000	55854000	0.4033780693439472
chr6	55853100	55854100	0.2505754983648692
chr6	55853200	55854200	-0.3387860553476909
chr6	55853300	55854300	-0.7112174317863035
chr6	55853400	55854400	-1.7393281782499386
chr6	55853500	55854500	-1.945712952208704
chr6	55853600	55854600	-2.3513189736184485
chr6	55853700	55854700	-2.1911856114072092
chr6	55853800	55854800	-2.257631573982457
chr6	55853900	55854900	-2.3124026935586293
chr6	55854000	55855000	-2.195870897118917
chr6	55854100	55855100	-2.314058558739108
chr6	55854200	55855200	-2.1946486922772257
chr6	55854300	55855300	-1.6477867555424053
chr6	55854400	55855400	-0.959696853475716
chr6	55854500	55855500	-0.968876144644658
chr6	55854600	55855600	-0.8242174727298092
chr6	55854700	55855700	-0.6964081424081231
chr6	55854800	55855800	-0.5940049405608164
chr6	55854900	55855900	-0.8213903540516981
chr6	55855000	55856000	-0.5432579693484083
chr6	55855100	55856100	-0.8333668754025588
chr6	55855200	55856200	-0.6438701389830368
chr6	55855300	55856300	-0.9092033560467364
chr6	55855400	55856400	-1.1344365760301058
chr6	55855500	55856500	-1.4137061416373846
chr6	55855600	55856600	-1.2249824725308105
chr6	55855700	55856700	-1.2359119344274956
chr6	55855800	55856800	-1.7290205682998858
chr6	55855900	55856900	-1.7310766416264642
chr6	55856000	55857000	-1.7835257705235368
chr6	55856100	55857100	-1.525264135881636
chr6	55856200	55857200	-2.082727285020004
chr6	55856300	55857300	-2.2112985728747674
chr6	55856400	55857400	-2.0699135530022645
chr6	55856500	55857500	-1.6628122830921692
chr6	55856600	55857600	-1.859494862107719
chr6	55856700	55857700	-1.9833796848943643
chr6	55856800	55857800	-0.977912827720514
chr6	55856900	55857900	-1.0826682658819198
chr6	55857000	55858000	-0.8230658272087592
chr6	55857100	55858100	-0.2921025451638978
chr6	55857200	55858200	0.11733379399086735
chr6	55857300	55858300	0.13709164789065775
chr6	55857400	55858400	0.2508005542412324
chr6	55857500	55858500	0.3167241432427701
chr6	55857600	55858600	0.04452555964036562
chr6	55857700	55858700	-0.4079561718968291
chr6	55857800	55858800	-0.7139206466593945
chr6	55857900	55858900	0.07833174025152287
chr6	55858000	55859000	0.37968827782023956
chr6	55858100	55859100	0.2568892010330249
chr6	55858200	55859200	0.2160720479438545
chr6	55858300	55859300	0.2664428702298574
chr6	55858400	55859400	0.7677252689520959
chr6	55858500	55859500	0.5810556753227681
chr6	55858600	55859600	0.9558402967207488
chr6	55858700	55859700	1.0786422619612015
chr6	55858800	55859800	1.1069578775267803
chr6	55858900	55859900	0.6062449989154396
chr6	55859000	55860000	-0.10193577665983478
chr6	55859100	55860100	-0.30868640264513897
chr6	55859200	55860200	0.10883912981621503
chr6	55859300	55860300	0.218659859872696
chr6	55859400	55860400	-0.2809373819451305
chr6	55859500	55860500	0.5340607657348337
chr6	55859600	55860600	-0.014536016647793887
chr6	55859700	55860700	-0.10495793429137458
chr6	55859800	55860800	-0.2265323532580143
chr6	55859900	55860900	-0.15117812823695506
chr6	55860000	55861000	0.08407866935378155
chr6	55860100	55861100	0.036471160650799736
chr6	55860200	55861200	0.2528716970773153
chr6	55860300	55861300	-0.26572268274072675
chr6	55860400	55861400	-0.6177972711840856
chr6	55860500	55861500	-0.8166108013238671
chr6	55860600	55861600	-0.5576788743301774
chr6	55860700	55861700	0.1996933224366164
chr6	55860800	55861800	-0.2848597207059081
chr6	55860900	55861900	-0.9996559907156416
chr6	55861000	55862000	-1.2521570537662396
chr6	55861100	55862100	-1.1028897109003857
chr6	55861200	55862200	-1.1658823049001008
chr6	55861300	55862300	-0.6739772213818815
chr6	55861400	55862400	-0.6408804901309599
chr6	55861500	55862500	-1.0015887083181454
chr6	55861600	55862600	-0.7484261102244708
chr6	55861700	55862700	-1.568113207518164
chr6	55861800	55862800	-1.5317130101625702
chr6	55861900	55862900	-1.5132009085092455
chr6	55862000	55863000	-1.2699041259908614
chr6	55862100	55863100	-1.0520462164840991
chr6	55862200	55863200	-1.846475903274104
chr6	55862300	55863300	-2.3001351846499984
chr6	55862400	55863400	-1.488954394652107
chr6	55862500	55863500	-1.3627097541883817
chr6	55862600	55863600	-1.4306640062223133
chr6	55862700	55863700	-1.1217488715861232
chr6	55862800	55863800	-0.7168365409003924
chr6	55862900	55863900	-0.3014093842863177
chr6	55863000	55864000	-0.670694533674825
chr6	55863100	55864100	-0.8958056429128067
chr6	55863200	55864200	-0.21920163401502968
chr6	55863300	55864300	-0.3570648335835278
chr6	55863400	55864400	-0.9208638107604056
chr6	55863500	55864500	-0.57449393687869
chr6	55863600	55864600	-0.4103258729527112
chr6	55863700	55864700	0.11001096331464734
chr6	55863800	55864800	0.1377971334591146
chr6	55863900	55864900	-0.2094692881644119
chr6	55864000	55865000	0.2328953532617802
chr6	55864100	55865100	0.6865224004592647
chr6	55864200	55865200	-0.13208419154728926
chr6	55864300	55865300	0.3927925392799211
chr6	55864400	55865400	-0.026978994575069814
chr6	55864500	55865500	-0.2276370636305068
chr6	55864600	55865600	-0.5647459390065384
chr6	55864700	55865700	-0.8784317341328124
chr6	55864800	55865800	-1.2074166122156509
chr6	55864900	55865900	-0.9006287890304454
chr6	55865000	55866000	-1.2321374504156675
chr6	55865100	55866100	-1.4610377062704951
chr6	55865200	55866200	-0.8567770486821666
chr6	55865300	55866300	-0.8914946764748922
chr6	55865400	55866400	-0.25288935048132216
chr6	55865500	55866500	-0.5486010226295006
chr6	55865600	55866600	-0.5140280315743851
chr6	55865700	55866700	-0.8038012383336296
chr6	55865800	55866800	-0.5678829137833676
chr6	55865900	55866900	-0.8223297467943276
chr6	55866000	55867000	-1.0050303297756307
chr6	55866100	55867100	-1.1544657518044437
chr6	55866200	55867200	-0.9950475088849958
chr6	55866300	55867300	-1.2652522364360042
chr6	55866400	55867400	-1.5826144628044998
chr6	55866500	55867500	-1.5986780609734714
chr6	55866600	55867600	-1.2601234699449884
chr6	55866700	55867700	-0.7449381663245671
chr6	55866800	55867800	-0.7113796599187553
chr6	55866900	55867900	-0.26895638296761226
chr6	55867000	55868000	0.042741487028520396
chr6	55867100	55868100	0.5976057106376973
chr6	55867200	55868200	-0.08331483192582892
chr6	55867300	55868300	-0.18789310949630603
chr6	55867400	55868400	-0.12230295538473553
chr6	55867500	55868500	0.2479846779304628
chr6	55867600	55868600	0.006156639086191186
chr6	55867700	55868700	-0.531924271397397
chr6	55867800	55868800	-0.4005931788254101
chr6	55867900	55868900	-0.3161395723074661
chr6	55868000	55869000	-0.6116299280755337
chr6	55868100	55869100	-0.826744882495082
chr6	55868200	55869200	-0.215755349957146
chr6	55868300	55869300	0.242565863385362
chr6	55868400	55869400	0.2880823217886581
chr6	55868500	55869500	-0.3658027254320225
chr6	55868600	55869600	0.07652703702972179
chr6	55868700	55869700	0.8274416597687321
chr6	55868800	55869800	1.0932203154332532
chr6	55868900	55869900	0.6080911331009833
chr6	55869000	55870000	1.1693598236805218
chr6	55869100	55870100	0.8581735935556953
chr6	55869200	55870200	0.8726682484455921
chr6	55869300	55870300	0.03676004821667871
chr6	55869400	55870400	0.3249772799147325
chr6	55869500	55870500	0.699996695009263
chr6	55869600	55870600	1.0261078514228348
chr6	55869700	55870700	0.8158760084617728
chr6	55869800	55870800	0.8052369610967186
chr6	55869900	55870900	1.0059827722635344
chr6	55870000	55871000	0.9948091453243455
chr6	55870100	55871100	1.2915636347267556
chr6	55870200	55871200	0.7461126619424925
chr6	55870300	55871300	1.2598028723240235
chr6	55870400	55871400	0.1948009692781914
chr6	55870500	55871500	0.26786488377983186
chr6	55870600	55871600	-0.5515896744296408
chr6	55870700	55871700	-0.5665681906357738
chr6	55870800	55871800	-0.8053899313212816
chr6	55870900	55871900	-0.4466329419769589
chr6	55871000	55872000	-0.9208437458826787
chr6	55871100	55872100	-1.3984106732790822
chr6	55871200	55872200	-1.26645656001633
chr6	55871300	55872300	-0.9547757620229428
chr6	55871400	55872400	-0.3806873225194169
chr6	55871500	55872500	-0.6663577025039173
chr6	55871600	55872600	-0.6395824798523787
chr6	55871700	55872700	-0.5280136214273591
chr6	55871800	55872800	-0.5200401661061513
chr6	55871900	55872900	-1.1756455169885622
chr6	55872000	55873000	-0.7472212272398269
chr6	55872100	55873100	-0.1880565515369972
chr6	55872200	55873200	-0.4531067724080026
chr6	55872300	55873300	-0.2962713576589607
chr6	55872400	55873400	-0.14043931418571054
chr6	55872500	55873500	-0.045166926480524026
chr6	55872600	55873600	0.9436015814645312
chr6	55872700	55873700	0.5100263995461126
chr6	55872800	55873800	0.6868569791397022
chr6	55872900	55873900	1.6195822742573482
chr6	55873000	55874000	1.229351257416131
chr6	55873100	55874100	1.0253499337643337
chr6	55873200	55874200	2.0386522973358026
chr6	55873300	55874300	1.7744476212759752
chr6	55873400	55874400	2.4891183821163354
chr6	55873500	55874500	2.810270716283453
chr6	55873600	55874600	2.6804851149737012
chr6	55873700	55874700	2.5446075166914697
chr6	55873800	55874800	2.7745023851825423
chr6	55873900	55874900	2.5344629344455023
chr6	55874000	55875000	2.547414199630393
chr6	55874100	55875100	2.3608098362113474
chr6	55874200	55875200	1.6855677367579902
chr6	55874300	55875300	1.8316216496810105
chr6	55874400	55875400	1.8016519360713816
chr6	55874500	55875500	1.6196462763286434
chr6	55874600	55875600	0.6744308850079128
chr6	55874700	55875700	0.8875111947991792
chr6	55874800	55875800	-0.2519472590259589
chr6	55874900	55875900	-0.5926906985671022
chr6	55875000	55876000	-0.3341965671060262
chr6	55875100	55876100	0.02578928173763929
chr6	55875200	55876200	0.16856503648370896
chr6	55875300	55876300	0.4933745239884827
chr6	55875400	55876400	-0.5048505340228108
chr6	55875500	55876500	-1.0139308217880516
chr6	55875600	55876600	-0.6404945875965917
chr6	55875700	55876700	-0.4015805856421448
chr6	55875800	55876800	0.2056382990190806
chr6	55875900	55876900	-0.00924128733907601
chr6	55876000	55877000	0.12035389688964562
chr6	55876100	55877100	-0.797400161509941
chr6	55876200	55877200	-1.1500396176188792
chr6	55876300	55877300	-1.7261809385319882
chr6	55876400	55877400	-1.505836153771272
chr6	55876500	55877500	-1.1634024791332909
chr6	55876600	55877600	-1.0478610840983875
chr6	55876700	55877700	-1.0123825450026818
chr6	55876800	55877800	-0.9560578798657348
chr6	55876900	55877900	-0.5324192981869631
chr6	55877000	55878000	-0.6315027604243556
chr6	55877100	55878100	-0.6730247406845341
chr6	55877200	55878200	-0.18222911617105286
chr6	55877300	55878300	0.04928400911298115
chr6	55877400	55878400	-0.6586918104926466
chr6	55877500	55878500	-0.3118921860010342
chr6	55877600	55878600	-0.6644925697662859
chr6	55877700	55878700	-0.626667852331917
chr6	55877800	55878800	-1.4874579197010631
chr6	55877900	55878900	-1.9808897997894608
chr6	55878000	55879000	-2.687468232175974
chr6	55878100	55879100	-1.9074029017273681
chr6	55878200	55879200	-2.3238136942729475
chr6	55878300	55879300	-2.628148853305922
chr6	55878400	55879400	-1.6820794144199895
chr6	55878500	55879500	-1.9529843639252893
chr6	55878600	55879600	-2.0459530249531275
chr6	55878700	55879700	-2.238623637993852
chr6	55878800	55879800	-1.4463046883494055
chr6	55878900	55879900	-0.6629373074840265
chr6	55879000	55880000	0.03242842439758049
chr6	55879100	55880100	-0.08057546356841384
chr6	55879200	55880200	-0.15980133443409966
chr6	55879300	55880300	-0.4156088326009031
chr6	55879400	55880400	0.05591497536584356
chr6	55879500	55880500	-0.012860806406209544
chr6	55879600	55880600	0.09942010084245274
chr6	55879700	55880700	0.2305222728659612
chr6	55879800	55880800	0.11450156749908305
chr6	55879900	55880900	-0.9755846341563676
chr6	55880000	55881000	-1.6348879257363986
chr6	55880100	55881100	-3.269989681050737
chr6	55880200	55881200	-2.371239880193647
chr6	55880300	55881300	-1.6963177408071584
chr6	55880400	55881400	-2.4893527914256817
chr6	55880500	55881500	-2.7720745311382844
chr6	55880600	55881600	-2.031790729083507
chr6	55880700	55881700	-2.837056809442033
chr6	55880800	55881800	-2.3886750801995564
chr6	55880900	55881900	-1.6888494051740242
chr6	55881000	55882000	-0.8379244780267524
chr6	55881100	55882100	0.7966982396596175
chr6	55881200	55882200	-0.10281407335245636
chr6	55881300	55882300	-0.8595743440298509
chr6	55881400	55882400	-0.9320068687518922
chr6	55881500	55882500	-1.090488236748672
chr6	55881600	55882600	-1.8690870693235282
chr6	55881700	55882700	-1.3583276095666441
chr6	55881800	55882800	-1.8394122912020408
chr6	55881900	55882900	-2.397542777702627
chr6	55882000	55883000	-3.147453117039758
chr6	55882100	55883100	-3.910124663833893
chr6	55882200	55883200	-3.772895676943541
chr6	55882300	55883300	-3.4416489338429423
chr6	55882400	55883400	-3.387886371160226
chr6	55882500	55883500	-3.5868212428381154
chr6	55882600	55883600	-3.3598840007209114
chr6	55882700	55883700	-3.6780090641555216
chr6	55882800	55883800	-3.4394307134396684
chr6	55882900	55883900	-2.9748035382011837
chr6	55883000	55884000	-2.5099995106192803
chr6	55883100	55884100	-2.2655234927599674
chr6	55883200	55884200	-1.9342459074024825
chr6	55883300	55884300	-1.6807786526413178
chr6	55883400	55884400	-1.0507342143062142
chr6	55883500	55884500	-1.0404011159265694
chr6	55883600	55884600	-1.3848810182989542
chr6	55883700	55884700	-0.6925831990050992
chr6	55883800	55884800	-0.6614528081322157
chr6	55883900	55884900	-0.7119851746137266
chr6	55884000	55885000	-0.7787958115384025
chr6	55884100	55885100	-0.3152915023142113
chr6	55884200	55885200	-0.20782487641672065
chr6	55884300	55885300	0.1862543706910024
chr6	55884400	55885400	-0.1215619592159208
chr6	55884500	55885500	0.6577795192227819
chr6	55884600	55885600	1.162410592185296
chr6	55884700	55885700	0.6747808640500698
chr6	55884800	55885800	0.35505999655729115
chr6	55884900	55885900	0.8804296276127387
chr6	55885000	55886000	0.6627892541757814
chr6	55885100	55886100	0.6613813183708184
chr6	55885200	55886200	0.5077885492075332
chr6	55885300	55886300	-0.03570977537082192
chr6	55885400	55886400	-0.0902966152404194
chr6	55885500	55886500	-0.25717866372451764
chr6	55885600	55886600	-0.5738852013313491
chr6	55885700	55886700	-0.3429192088841768
chr6	55885800	55886800	-0.2659493368772531
chr6	55885900	55886900	-1.1632349243448246
chr6	55886000	55887000	-0.6643219938186259
chr6	55886100	55887100	-0.28596871874925234
chr6	55886200	55887200	-0.44235134636644696
chr6	55886300	55887300	0.03127291997215472
chr6	55886400	55887400	-0.5036919874812771
chr6	55886500	55887500	-0.5281582204005426
chr6	55886600	55887600	-0.7172193014839142
chr6	55886700	55887700	-0.4424285017906926
chr6	55886800	55887800	-0.3017599510188145
chr6	55886900	55887900	0.9334626499491276
chr6	55887000	55888000	1.1795704176545327
chr6	55887100	55888100	0.6001303647240386
chr6	55887200	55888200	0.6248631254801994
chr6	55887300	55888300	0.2620779698495437
chr6	55887400	55888400	-0.02943291559101173
chr6	55887500	55888500	0.14540889329988488
chr6	55887600	55888600	0.8389367345615151
chr6	55887700	55888700	0.3081381996996313
chr6	55887800	55888800	0.07071768654812761
chr6	55887900	55888900	-0.6909311884797996
chr6	55888000	55889000	-1.3791353532655761
chr6	55888100	55889100	-1.4047232741564242
chr6	55888200	55889200	-1.2316113758290987
chr6	55888300	55889300	-1.3633863529241756
chr6	55888400	55889400	-0.4057704216680512
chr6	55888500	55889500	-0.6351599829471565
chr6	55888600	55889600	-0.8759732837099784
chr6	55888700	55889700	-0.3259504788233151
chr6	55888800	55889800	0.3323937276019387
chr6	55888900	55889900	-0.32849051679956537
chr6	55889000	55890000	0.01417850277338622
chr6	55889100	55890100	-0.04777207183057077
chr6	55889200	55890200	-0.05637021627855021
chr6	55889300	55890300	-0.33456285814986764
chr6	55889400	55890400	-0.4811735137632421
chr6	55889500	55890500	-0.19434621956504347
chr6	55889600	55890600	-0.5221806491730467
chr6	55889700	55890700	-0.3802387759795017
chr6	55889800	55890800	-0.8821042971441565
chr6	55889900	55890900	-0.43488194472898334
chr6	55891000	55892000	-0.4706452076419701
chr6	55891100	55892100	-1.200929018053063
chr6	55891200	55892200	-1.1160093582525592
chr6	55891300	55892300	-0.7418932576595044
chr6	55891400	55892400	-1.287733578873198
chr6	55891500	55892500	-2.438066641523562
chr6	55891600	55892600	-2.111538759431554
chr6	55891700	55892700	-2.7808286523344234
chr6	55891800	55892800	-3.2559980017273995
chr6	55891900	55892900	-2.9744467489420687
chr6	55892000	55893000	-2.4884071136258417
chr6	55892100	55893100	-2.5076232589261016
chr6	55892200	55893200	-1.9631230199186631
chr6	55892300	55893300	-2.1392174291445882
chr6	55892400	55893400	-1.9765214972100242
chr6	55892500	55893500	-1.5602767454269084
chr6	55892600	55893600	-1.7192873284585393
chr6	55892700	55893700	-0.9970452689092264
chr6	55892800	55893800	-0.5908086082501803
chr6	55892900	55893900	-0.6104319780710609
chr6	55893000	55894000	-1.1501699628864668
chr6	55893100	55894100	-1.2287409744268956
chr6	55893200	55894200	-1.3713494462774891
chr6	55893300	55894300	-1.5638110760243171
chr6	55893400	55894400	-1.6350435266672565
chr6	55893500	55894500	-1.0816639627743976
chr6	55893600	55894600	-0.9274366827379082
chr6	55893700	55894700	-1.1538535555946827
chr6	55893800	55894800	-1.3827393197212028
chr6	55893900	55894900	-0.6455345356681534
chr6	55894000	55895000	-0.4921172293999472
chr6	55894100	55895100	0.13168693657889752
chr6	55894200	55895200	0.5649590054802686
chr6	55894300	55895300	0.013593402323965326
chr6	55894400	55895400	0.2774697046518446
chr6	55894500	55895500	-0.709600375626432
chr6	55894600	55895600	-0.8499987723206892
chr6	55894700	55895700	-0.8426891701409496
chr6	55894800	55895800	-0.6759621330195708
chr6	55894900	55895900	-1.7976005755327202
chr6	55895000	55896000	-1.9832496255330962
chr6	55895100	55896100	-1.9553534956231309
chr6	55895200	55896200	-2.8354698781078143
chr6	55895300	55896300	-1.9665040662806088
chr6	55895400	55896400	-2.387470630199061
chr6	55895500	55896500	-1.4408085749081996
chr6	55895600	55896600	-1.369119685673596
chr6	55895700	55896700	-0.9887399384741852
chr6	55895800	55896800	-1.4032203598828301
chr6	55895900	55896900	-1.662687653632094
chr6	55896000	55897000	-0.8912589668534234
chr6	55896100	55897100	-1.3030453051740123
chr6	55896200	55897200	-1.1104040857996682
chr6	55896300	55897300	-1.3181456944302123
chr6	55896400	55897400	-0.8988078344722108
chr6	55896500	55897500	-1.2781873664162933
chr6	55896600	55897600	-1.866594158677068
chr6	55896700	55897700	-2.474730590548772
chr6	55896800	55897800	-2.0456391284779336
chr6	55896900	55897900	-1.1977558374775972
chr6	55897000	55898000	-1.4755279638016472
chr6	55897100	55898100	-1.8484930734601817
chr6	55897200	55898200	-1.539396983581356
chr6	55897300	55898300	-1.6162379487069942
chr6	55897400	55898400	-1.5472220621125203
chr6	55897500	55898500	-1.4700023248076612
chr6	55897600	55898600	-0.8215756206983679
chr6	55897700	55898700	-0.560260284670848
chr6	55897800	55898800	-0.7754372145474842
chr6	55897900	55898900	-1.245513373343214
chr6	55898000	55899000	-1.2865537044622901
chr6	55898100	55899100	-1.1606719308668356
chr6	55898200	55899200	-1.8915824744248069
chr6	55898300	55899300	-1.4923786615300825
chr6	55899100	55900100	-0.017186369871176044
chr6	55899200	55900200	0.4094188058318637
chr6	55899300	55900300	0.6958795921222221
chr6	55899400	55900400	0.6776295844094982
chr6	55899500	55900500	0.18140025397128826
chr6	55899600	55900600	0.3305694742026142
chr6	55899700	55900700	-0.07470528624558928
chr6	55899800	55900800	-0.12364877021377432
chr6	55899900	55900900	0.13690130184534138
chr6	55900000	55901000	0.5470245171499921
chr6	55900100	55901100	0.2395000440358703
chr6	55900200	55901200	0.4890475174661816
chr6	55900300	55901300	-0.05641778002574568
chr6	55900400	55901400	0.10110258945181083
chr6	55900500	55901500	-0.14223949272330308
chr6	55900600	55901600	-0.3419038704846199
chr6	55900700	55901700	0.0861602821516626
chr6	55900800	55901800	-0.2843629991610266
chr6	55900900	55901900	-0.7699100074890906
chr6	55901000	55902000	-1.1883918105826916
chr6	55901100	55902100	-1.3637231891017572
chr6	55901200	55902200	-1.2503417216176524
chr6	55901300	55902300	-0.9007986641031008
chr6	55901400	55902400	-1.6467890392407425
chr6	55901500	55902500	-1.7406002909493232
chr6	55901600	55902600	-1.5610431345290927
chr6	55901700	55902700	-1.821541133319424
chr6	55901800	55902800	-1.8364187673571242
chr6	55901900	55902900	-0.6700343828610605
chr6	55902000	55903000	-0.4913673375265811
chr6	55902100	55903100	-0.26913201924956504
chr6	55902200	55903200	-0.1160448699816124
chr6	55902300	55903300	-0.7214379135226091
chr6	55902400	55903400	-0.579874013013986
chr6	55902500	55903500	-0.14043319247232114
chr6	55902600	55903600	0.13766073248743094
chr6	55902700	55903700	0.056587763833166216
chr6	55902800	55903800	0.4716995501353113
chr6	55902900	55903900	-0.2103287706745425
chr6	55903000	55904000	-0.9033708770658666
chr6	55903100	55904100	-1.7901814866536119
chr6	55903200	55904200	-2.027807040642675
chr6	55903300	55904300	-1.5589239887226018
chr6	55903400	55904400	-1.4961108805635772
chr6	55903500	55904500	-1.9962168802599245
chr6	55903600	55904600	-2.1477911036854214
chr6	55903700	55904700	-2.064782699256276
chr6	55903800	55904800	-1.8599286500850265
chr6	55903900	55904900	-1.059143905047826
chr6	55904000	55905000	-0.8542462267026568
chr6	55904100	55905100	-0.4492670969102484
chr6	55904200	55905200	-0.8706963099449226
chr6	55904300	55905300	-0.8732912644969842
chr6	55904400	55905400	-0.4587909291875901
chr6	55904500	55905500	-0.4868023720249981
chr6	55904600	55905600	-1.0269854809383148
chr6	55904700	55905700	-0.9802844200525936
chr6	55904800	55905800	-1.1366937435801214
chr6	55904900	55905900	-2.2846687067343554
chr6	55905000	55906000	-2.505019537318682
chr6	55905100	55906100	-2.1262664185063644
chr6	55905200	55906200	-1.8576699160435468
chr6	55905300	55906300	-2.383449016109567
chr6	55905400	55906400	-2.8275490252789517
chr6	55905500	55906500	-2.6319167690050858
chr6	55905600	55906600	-2.0815906708293634
chr6	55905700	55906700	-2.8843700918146054
chr6	55905800	55906800	-2.2605734014770897
chr6	55905900	55906900	-1.340439659899458
chr6	55906000	55907000	-0.09272207145198288
chr6	55906100	55907100	0.21579886041519866
chr6	55907100	55908100	1.7875266478536895
chr6	55907200	55908200	1.5300562204944268
chr6	55907300	55908300	1.7399699451632558
chr6	55907400	55908400	1.2466761668207722
chr6	55907500	55908500	1.1586400767158465
chr6	55907600	55908600	1.123521085482881
chr6	55907700	55908700	1.2958515334873186
chr6	55907800	55908800	0.5686342538834848
chr6	55907900	55908900	1.1751676452831377
chr6	55908000	55909000	0.4391344766459197
chr6	55911000	55912000	1.5250613374084112
chr6	55912400	55913400	0.6809123696049056
chr6	55912500	55913500	1.1205610711685876
chr6	55912600	55913600	1.0178693881431538
chr6	55912700	55913700	0.7657469175941011
chr6	55912800	55913800	1.095996045676524
chr6	55912900	55913900	1.2320179216684444
chr6	55913000	55914000	1.420314402162803
chr6	55913100	55914100	0.5862573897975102
chr6	55913200	55914200	0.731026736264372
chr6	55913300	55914300	0.6355689257184606
chr6	55913400	55914400	0.2149787645127367
chr6	55913500	55914500	-0.11294773461191306
chr6	55913600	55914600	0.29594124718380177
chr6	55914700	55915700	1.478847037214002
chr6	55914800	55915800	1.8087524238545607
chr6	55914900	55915900	1.3763810654356743
chr6	55915000	55916000	1.4857729461543236
chr6	55915100	55916100	1.5761977084360332
chr6	55915200	55916200	1.2685418574899132
chr6	55915300	55916300	1.3702602671725532
chr6	55915400	55916400	1.2129261994317473
chr6	55915500	55916500	1.043664732580704
chr6	55915600	55916600	1.1172979997000827
chr6	55915700	55916700	1.4436596371405794
chr6	55915800	55916800	1.5927414256561678
chr6	55915900	55916900	1.6561177461651797
chr6	55916000	55917000	1.1361043028534472
chr6	55916100	55917100	0.9506250509345336
chr6	55916200	55917200	1.0990506576930912
chr6	55916300	55917300	0.4705547874454984
chr6	55916400	55917400	0.09074187862887156
chr6	55916500	55917500	-0.16917766296375625
chr6	55916600	55917600	-0.8108053712313601
chr6	55916700	55917700	-0.29753526927149154
chr6	55916800	55917800	-0.6636312372415251
chr6	55916900	55917900	-0.5786919215244911
chr6	55917000	55918000	-0.1303254103972304
chr6	55917100	55918100	-0.14515545522058998
chr6	55917200	55918200	-0.1101776959419287
chr6	55917300	55918300	0.34076625166486785
chr6	55917400	55918400	0.4926241865757031
chr6	55917500	55918500	0.3265978006611502
chr6	55917600	55918600	0.3892267626043524
chr6	55917700	55918700	0.5656911582729586
chr6	55917800	55918800	0.31759899511164064
chr6	55917900	55918900	0.4661823026224438
chr6	55918000	55919000	0.5369738947719359
chr6	55918100	55919100	0.7147018953381307
chr6	55918200	55919200	0.5925523480919668
chr6	55918300	55919300	0.0946958375601456
chr6	55918400	55919400	-0.3180644029525915
chr6	55918500	55919500	0.013367349043019668
chr6	55918600	55919600	0.28276858263172205
chr6	55918700	55919700	0.09167235953380616
chr6	55918800	55919800	0.5096676863331138
chr6	55918900	55919900	0.3356227039488889
chr6	55919000	55920000	0.02877640478283065
chr6	55919100	55920100	0.28131923391826674
chr6	55919200	55920200	0.9214096913023424
chr6	55919300	55920300	1.3388493237608379
chr6	55919400	55920400	1.9417770860989647
chr6	55919500	55920500	1.9773967021073129
chr6	55919600	55920600	2.1483643759900466
chr6	55919700	55920700	1.9018696502907897
chr6	55919800	55920800	2.432891828577952
chr6	55919900	55920900	2.014545426246084
chr6	55920000	55921000	2.2269447342986823
chr6	55920100	55921100	2.218001287116888
chr6	55920200	55921200	1.8724212166117569
chr6	55920300	55921300	1.6798556182357418
chr6	55920400	55921400	1.7195244119822193
chr6	55920500	55921500	1.682775799629719
chr6	55920600	55921600	1.5255663308449334
chr6	55921700	55922700	-0.4903754242304265
chr6	55921800	55922800	-0.9555837475558036
chr6	55921900	55922900	-1.4720160941320184
chr6	55922000	55923000	-1.6500474615047793
chr6	55922100	55923100	-1.7506054176885415
chr6	55922200	55923200	-1.7155174292807225
chr6	55922300	55923300	-1.8011635999350342
chr6	55922400	55923400	-2.2338282284031568
chr6	55922500	55923500	-2.3709223834680486
chr6	55922600	55923600	-2.4257616099128403
chr6	55922700	55923700	-2.3425320971646424
chr6	55922800	55923800	-1.903354213223607
chr6	55922900	55923900	-1.4669138466087597
chr6	55923000	55924000	-0.7796800184636926
chr6	55923100	55924100	-1.1826924454824772
chr6	55923200	55924200	-0.8018377162405624
chr6	55923300	55924300	-0.0960653897378809
chr6	55923400	55924400	0.3602059590561558
chr6	55923500	55924500	0.317436738776953
chr6	55923600	55924600	0.4069006299220328
chr6	55923700	55924700	-0.01804933936416699
chr6	55923800	55924800	0.21704289537669305
chr6	55923900	55924900	0.3928146996031685
chr6	55924000	55925000	-0.07137203517419159
chr6	55924100	55925100	0.10696622649403167
chr6	55924200	55925200	-0.03782527126553716
chr6	55924300	55925300	0.0051951805315289395
chr6	55924400	55925400	-0.6650834289123183
chr6	55924500	55925500	-0.8290323436490604
chr6	55924600	55925600	-0.3747425945574446
chr6	55924700	55925700	-0.03838579141188018
chr6	55924800	55925800	-0.4409824979577239
chr6	55924900	55925900	-0.8286879501105247
chr6	55925000	55926000	-0.48204295115163504
chr6	55925100	55926100	0.1323002089954612
chr6	55925200	55926200	-0.14889952158845995
chr6	55925300	55926300	-1.1694776324694915
chr6	55925400	55926400	-0.499991241285886
chr6	55925500	55926500	-0.2403102988713473
chr6	55925600	55926600	-0.3701052589114889
chr6	55925700	55926700	-0.24339029314299016
chr6	55925800	55926800	-0.2712492465838329
chr6	55925900	55926900	-0.26739367930433644
chr6	55926000	55927000	-0.6900918271635473
chr6	55926100	55927100	-0.8296973953169166
chr6	55926200	55927200	-0.5983988342792038
chr6	55926300	55927300	0.03631748476218437
chr6	55926400	55927400	-0.05216451120411295
chr6	55926500	55927500	0.5105080824903955
chr6	55926600	55927600	0.2964029162837861
chr6	55926700	55927700	0.3573976872241635
chr6	55926800	55927800	0.8021758761889308
chr6	55926900	55927900	0.7889390465060643
chr6	55927000	55928000	0.7715781070767168
chr6	55927100	55928100	0.8696430307089592
chr6	55927200	55928200	0.2636785803831733
chr6	55927300	55928300	0.03485606167024583
chr6	55927400	55928400	0.29393610824636035
chr6	55927500	55928500	-0.0307043107548083
chr6	55927600	55928600	0.36793509253541984
chr6	55927700	55928700	-0.13878858487313311
chr6	55927800	55928800	-0.4810638119265281
chr6	55927900	55928900	-0.2692746917912512
chr6	55928000	55929000	-0.08655880436746229
chr6	55928100	55929100	-0.4407699406381537
chr6	55928200	55929200	0.10617703091664052
chr6	55928300	55929300	0.523912130476074
chr6	55928400	55929400	0.3837906071705002
chr6	55928500	55929500	0.39479730148742576
chr6	55928600	55929600	1.134194307011989
chr6	55928700	55929700	1.3830496693240737
chr6	55928800	55929800	2.1404196322471383
chr6	55928900	55929900	1.7303361419126504
chr6	55929000	55930000	1.3596336207876147
chr6	55929100	55930100	1.5720008584203469
chr6	55929200	55930200	1.7610577665137386
chr6	55929300	55930300	1.362502908329198
chr6	55929400	55930400	0.6126320585384941
chr6	55929500	55930500	0.18344024927722968
chr6	55929600	55930600	-0.9064987338677436
chr6	55929700	55930700	-0.9375265566956902
chr6	55929800	55930800	-1.3771597901955197
chr6	55929900	55930900	-1.0521112090778664
chr6	55930000	55931000	-0.1279713344567563
chr6	55930100	55931100	-0.02606666609040619
chr6	55930200	55931200	0.1995771950627417
chr6	55930300	55931300	0.3071102943521176
chr6	55930400	55931400	0.7588674460632806
chr6	55930500	55931500	0.5418947618584766
chr6	55930600	55931600	0.4791368933650363
chr6	55930700	55931700	0.5956646001813136
chr6	55930800	55931800	0.14101240576336416
chr6	55930900	55931900	0.34863994386753405
chr6	55931000	55932000	-0.6561769812371256
chr6	55931100	55932100	-0.9338103626185732
chr6	55931200	55932200	-0.8675722243305315
chr6	55931300	55932300	-0.014426406145714173
chr6	55931400	55932400	0.4706717306514995
chr6	55931500	55932500	0.6190093784380343
chr6	55931600	55932600	0.8016211966140471
chr6	55931700	55932700	0.2878802766486764
chr6	55931800	55932800	-0.1873648142902044
chr6	55931900	55932900	-0.5412381387806922
chr6	55932000	55933000	-0.061042851302400725
chr6	55932100	55933100	0.27425806143185005
chr6	55932200	55933200	-0.14219016788804656
chr6	55932300	55933300	-0.7756554213359036
chr6	55932400	55933400	-1.5066364128705299
chr6	55932500	55933500	-1.2281976967532755
chr6	55932600	55933600	-1.8853974458676328
chr6	55932700	55933700	-1.5801072829436245
chr6	55932800	55933800	-0.917080038759111
chr6	55932900	55933900	-0.9595596953539683
chr6	55933000	55934000	-1.3133668441202522
chr6	55933100	55934100	-1.7038794852150052
chr6	55933200	55934200	-2.7630845840348464
chr6	55933300	55934300	-2.518514761128331
chr6	55933400	55934400	-2.375273959360181
chr6	55933500	55934500	-2.2402217052125897
chr6	55933600	55934600	-2.2435883891569883
chr6	55933700	55934700	-2.1167386471826632
chr6	55933800	55934800	-1.9862434641779083
chr6	55933900	55934900	-1.7615038661743332
chr6	55934000	55935000	-1.2269555786057187
chr6	55934100	55935100	-1.5646196321936912
chr6	55934200	55935200	-1.0094932735353448
chr6	55934300	55935300	-1.0492604493328206
chr6	55934400	55935400	-0.06673697594665537
chr6	55934500	55935500	0.3507289541323098
chr6	55934600	55935600	0.8432736347833224
chr6	55934700	55935700	1.0212057579585314
chr6	55934800	55935800	1.1453515764568338
chr6	55934900	55935900	0.6696840080049894
chr6	55935000	55936000	0.8222346785842781
chr6	55935100	55936100	1.1183880330525524
chr6	55935200	55936200	1.51479811904037
chr6	55935300	55936300	1.5152513314199536
chr6	55935400	55936400	0.4207098411617293
chr6	55935500	55936500	-0.2083442020413616
chr6	55935600	55936600	0.2380242601071178
chr6	55935700	55936700	0.10639518915396562
chr6	55935800	55936800	-0.2625626344489944
chr6	55935900	55936900	-0.3831688989693307
chr6	55936000	55937000	-1.0451262574989362
chr6	55936100	55937100	-1.6974460222757508
chr6	55936200	55937200	-2.2521696615273354
chr6	55936300	55937300	-2.892238485946772
chr6	55936400	55937400	-2.2514813755086966
chr6	55936500	55937500	-1.9878187074870681
chr6	55936600	55937600	-2.417052420551094
chr6	55936700	55937700	-2.4807175161106896
chr6	55936800	55937800	-2.360223969119816
chr6	55936900	55937900	-1.83565926543586
chr6	55937000	55938000	-1.4930009441131522
chr6	55937100	55938100	-1.1226543523338528
chr6	55937200	55938200	-0.6540049680507946
chr6	55937300	55938300	0.21238936989018206
chr6	55937400	55938400	0.027213202865146408
chr6	55937500	55938500	0.02362258528847057
chr6	55937600	55938600	0.1516985234911205
chr6	55937700	55938700	0.18845147004730595
chr6	55937800	55938800	0.6598174781232276
chr6	55937900	55938900	0.2504255556819359
chr6	55938000	55939000	0.34015967237162165
chr6	55938100	55939100	0.8029517961593381
chr6	55938200	55939200	1.3514162396427545
chr6	55938300	55939300	1.2963748491295957
chr6	55938400	55939400	1.2226433667931205
chr6	55938500	55939500	1.2242344893542116
chr6	55938600	55939600	0.7495042814058355
chr6	55938700	55939700	0.7154385876678246
chr6	55938800	55939800	0.6684466165413941
chr6	55938900	55939900	1.101336016040919
chr6	55939000	55940000	1.1109812830323906
chr6	55939100	55940100	0.682874254331391
chr6	55939200	55940200	0.4820722927993568
chr6	55939300	55940300	0.14323998970336027
chr6	55939400	55940400	0.7531875963317627
chr6	55939500	55940500	0.3992132273647413
chr6	55939600	55940600	0.8823289748909124
chr6	55939700	55940700	0.8890955506802817
chr6	55939800	55940800	0.35126894671856485
chr6	55939900	55940900	0.7291340610273647
chr6	55940000	55941000	0.5587786579691693
chr6	55940100	55941100	0.7174573991506519
chr6	55940200	55941200	0.5124119381998706
chr6	55940300	55941300	0.5934257761444234
chr6	55940400	55941400	-0.17534646735185005
chr6	55940500	55941500	0.5817720632559097
chr6	55940600	55941600	0.20878939479375425
chr6	55940700	55941700	0.3379375455055969
chr6	55940800	55941800	0.8312105545007099
chr6	55940900	55941900	0.035215765684354305
chr6	55941000	55942000	-0.40400901366150516
chr6	55941100	55942100	-0.2599397519852882
chr6	55941200	55942200	-0.5043436164147203
chr6	55941300	55942300	-0.5255960890838872
chr6	55941400	55942400	-0.3994635208149669
chr6	55941500	55942500	-0.7337688350820801
chr6	55941600	55942600	-0.7579755859344903
chr6	55941700	55942700	-1.0576327479861798
chr6	55941800	55942800	-1.3891869565442818
chr6	55941900	55942900	-1.1758462666095462
chr6	55942000	55943000	-1.1363321476198804
chr6	55942100	55943100	-0.9997532373439988
chr6	55942200	55943200	-0.9519651331055212
chr6	55942300	55943300	-0.6476845999139051
chr6	55942400	55943400	-0.635687049110684
chr6	55942500	55943500	-0.5089379359433209
chr6	55942600	55943600	-0.20795889668123688
chr6	55942700	55943700	-0.0532830926373578
chr6	55942800	55943800	0.03856497741364962
chr6	55942900	55943900	0.4008833492820423
chr6	55943000	55944000	1.430492035828492
chr6	55943100	55944100	1.5022158574719502
chr6	55943200	55944200	1.3448603628337363
chr6	55943300	55944300	0.7112278608399828
chr6	55943400	55944400	0.6895381751985085
chr6	55943500	55944500	-0.42023739420072215
chr6	55943600	55944600	-0.4083679556390911
chr6	55943700	55944700	-0.05797536864014729
chr6	55943800	55944800	-0.33977526141299075
chr6	55943900	55944900	-0.4968942849312795
chr6	55944000	55945000	-1.2604892791473616
chr6	55944100	55945100	-1.4087217209353022
chr6	55944200	55945200	-0.6609356614605841
chr6	55944300	55945300	-0.2280633507289879
chr6	55944400	55945400	-0.2474459942797982
chr6	55944500	55945500	0.3950113688767857
chr6	55944600	55945600	0.3825704342964446
chr6	55944700	55945700	0.4379609835523247
chr6	55944800	55945800	0.15434720853043493
chr6	55944900	55945900	0.18733233974953284
chr6	55945000	55946000	0.36703681778857455
chr6	55945100	55946100	0.07777014127946834
chr6	55945200	55946200	-0.5968467047957273
chr6	55945300	55946300	-1.2278695590662194
chr6	55945400	55946400	-0.8584959718146182
chr6	55945500	55946500	-0.9024601300975308
chr6	55945600	55946600	-0.8927408182582506
chr6	55945700	55946700	-1.3029477822560718
chr6	55945800	55946800	-0.6708543374883896
chr6	55945900	55946900	-0.3978528522530932
chr6	55946000	55947000	-0.22218120795757024
chr6	55946100	55947100	-0.1819622225371257
chr6	55946200	55947200	0.2413483729419631
chr6	55946300	55947300	0.5907678540596636
chr6	55946400	55947400	-0.04061666324265252
chr6	55946500	55947500	0.31697561163006394
chr6	55946600	55947600	-0.10006935365236884
chr6	55946700	55947700	-0.2548440966037323
chr6	55946800	55947800	0.03773570202718488
chr6	55946900	55947900	-1.0455443764004198
chr6	55947000	55948000	-1.5541204189056272
chr6	55947100	55948100	-1.5653653398926493
chr6	55947200	55948200	-1.6452188824737457
chr6	55947300	55948300	-1.4454069123308082
chr6	55947400	55948400	-1.0722500697190207
chr6	55947500	55948500	-1.7853832384552395
chr6	55947600	55948600	-1.3405812807557145
chr6	55947700	55948700	-1.7172223375902
chr6	55947800	55948800	-2.8686638494419983
chr6	55947900	55948900	-2.9050109712574
chr6	55948000	55949000	-2.2612650354058434
chr6	55948100	55949100	-1.6536208405941508
chr6	55948200	55949200	-1.9341994039190749
chr6	55948300	55949300	-2.8105077067876514
chr6	55948400	55949400	-2.8073604129775003
chr6	55948500	55949500	-1.9747284511829524
chr6	55948600	55949600	-2.3188106152872194
chr6	55948700	55949700	-2.472910132475428
chr6	55948800	55949800	-1.6549789296389619
chr6	55948900	55949900	-1.3195512073489528
chr6	55949000	55950000	-1.399468756774571
chr6	55949100	55950100	-1.8863157112146216
chr6	55949200	55950200	-1.6682912674807626
chr6	55949300	55950300	0.005620803496703083
chr6	55949400	55950400	0.07634409675645322
chr6	55949500	55950500	-0.1250250554414752
chr6	55949600	55950600	0.7196378087856709
chr6	55949700	55950700	1.5381623255955112
chr6	55949800	55950800	1.8910993688014848
chr6	55949900	55950900	1.9687607281551924
chr6	55950000	55951000	1.9340929182333304
chr6	55950100	55951100	2.0406854004151382
chr6	55950200	55951200	1.9881718512499296
chr6	55950300	55951300	0.9419891444152372
chr6	55950400	55951400	0.5743794854409502
chr6	55950500	55951500	-3.5804302744202268
chr6	55950600	55951600	-6.094502915589388
chr6	55950700	55951700	-6.901345433090301
chr6	55950800	55951800	-7.752901325060901
chr6	55950900	55951900	-7.727304566007558
chr6	55951000	55952000	-8.297994441789868
chr6	55951100	55952100	-8.971464990545051
chr6	55951500	55952500	-5.367771951041797
chr6	55951700	55952700	-2.124058405569395
chr6	55951800	55952800	-1.3749012655493056
chr6	55951900	55952900	-1.3486379189699784
chr6	55952000	55953000	-0.8763805379270817
chr6	55952100	55953100	-1.0144997814550372
chr6	55952200	55953200	-0.3732744046258748
chr6	55952300	55953300	-0.8060960930599834
chr6	55952400	55953400	0.14778387534109805
chr6	55952500	55953500	0.1726481217326334
chr6	55952600	55953600	0.006613189940683113
chr6	55952700	55953700	0.006139989754890455
chr6	55952800	55953800	-0.381434489634542
chr6	55952900	55953900	-0.17539143345058955
chr6	55953000	55954000	-0.8334854560214905
chr6	55953100	55954100	-0.7941722521729879
chr6	55953200	55954200	-0.7761965814304642
chr6	55953300	55954300	-0.5967306648233535
chr6	55953400	55954400	-0.2900365748702379
chr6	55953500	55954500	0.3923139409080256
chr6	55953600	55954600	0.5667309515213973
chr6	55953700	55954700	0.302792795779668
chr6	55953800	55954800	1.2786203930554665
chr6	55953900	55954900	0.9310402968065784
chr6	55954000	55955000	1.5301388540910779
chr6	55954100	55955100	1.7214311584927695
chr6	55954200	55955200	1.866668469821236
chr6	55954300	55955300	1.6737452460948716
chr6	55954400	55955400	1.4122953103639448
chr6	55954500	55955500	0.8672274453809884
chr6	55954600	55955600	0.7747051234734017
chr6	55954700	55955700	1.02835059700652
chr6	55954800	55955800	0.17174562768767515
chr6	55954900	55955900	0.5540542923382806
chr6	55955000	55956000	0.5525074639233466
chr6	55955100	55956100	0.5904673873164423
chr6	55955200	55956200	0.3861533514913415
chr6	55955300	55956300	0.8894438220280232
chr6	55955400	55956400	0.6404388492004196
chr6	55955500	55956500	0.3346523504517509
chr6	55955600	55956600	1.0194791635527949
chr6	55955700	55956700	1.3645115380494088
chr6	55955800	55956800	1.184788243364459
chr6	55955900	55956900	1.1289750524081117
chr6	55956000	55957000	1.3404103685751578
chr6	55956100	55957100	1.1466835516398732
chr6	55956200	55957200	1.3676866023202592
chr6	55956300	55957300	0.7662095559218488
chr6	55956400	55957400	0.4165959929590714
chr6	55956500	55957500	0.4934305111249761
chr6	55956600	55957600	0.394676502821188
chr6	55956700	55957700	0.6973533128224952
chr6	55956800	55957800	1.4554642832312177
chr6	55956900	55957900	1.4114097925014866
chr6	55957000	55958000	0.8478485960330022
chr6	55957100	55958100	1.0076906493491669
chr6	55957200	55958200	0.9565456605245284
chr6	55957300	55958300	1.031951418367153
chr6	55957400	55958400	1.9030565051588373
chr6	55957500	55958500	1.9441731663690511
chr6	55957600	55958600	1.7411174224739885
chr6	55957700	55958700	0.6796772569520453
chr6	55957800	55958800	0.11898333845758938
chr6	55957900	55958900	0.3417446815680961
chr6	55958000	55959000	0.9771829342903786
chr6	55958100	55959100	1.0521216564159654
chr6	55958200	55959200	0.9395667494044622
chr6	55958300	55959300	1.3069065310251315
chr6	55958400	55959400	1.0438885800419695
chr6	55958500	55959500	1.6780752043413003
chr6	55958600	55959600	1.181696281026864
chr6	55958700	55959700	2.0155269708290504
chr6	55958800	55959800	2.1176299589558685
chr6	55958900	55959900	1.8737044075136164
chr6	55959000	55960000	1.6735129799393025
chr6	55959100	55960100	2.236799617262124
chr6	55959400	55960400	1.1392205726859423
chr6	55959500	55960500	0.8033162717045942
chr6	55959700	55960700	1.300231282517855
chr6	55960100	55961100	0.9974029256708122
chr6	55960200	55961200	1.1041707419437459
chr6	55960300	55961300	1.1247626141834437
chr6	55960400	55961400	1.8116608925549367
chr6	55960500	55961500	1.5555702017108015
chr6	55960600	55961600	1.4126502369872216
chr6	55960700	55961700	1.3484988365093673
chr6	55960800	55961800	1.0199188505827872
chr6	55962800	55963800	-0.1110954666387106
chr6	55962900	55963900	-0.5110175076916116
chr6	55963000	55964000	-0.3619984662692102
chr6	55963100	55964100	0.06731298853591745
chr6	55963200	55964200	0.7780123622893348
chr6	55963300	55964300	0.8639169001145522
chr6	55963400	55964400	0.8700463726809959
chr6	55963500	55964500	0.34467031489825745
chr6	55963600	55964600	0.489835094558182
chr6	55963700	55964700	0.7584836571633147
chr6	55963800	55964800	-0.07967511638844718
chr6	55963900	55964900	0.11745969695607128
chr6	55964000	55965000	0.23709646910305293
chr6	55964100	55965100	-0.38029170422145936
chr6	55964200	55965200	-0.9962158497437849
chr6	55964300	55965300	-1.251654995871669
chr6	55964400	55965400	-1.1303016595166815
chr6	55964500	55965500	-0.4293869079186407
chr6	55964600	55965600	0.07019568183975325
chr6	55964700	55965700	-0.19601494751208426
chr6	55964800	55965800	0.750634317551578
chr6	55964900	55965900	0.9367836609313188
chr6	55965000	55966000	0.4778939945981463
chr6	55965100	55966100	0.6155530000923857
chr6	55965200	55966200	1.0438632718352006
chr6	55965300	55966300	0.47569223931311294
chr6	55965400	55966400	0.22816065054368576
chr6	55965500	55966500	-0.004577861667158733
chr6	55966600	55967600	0.03734080734478372
chr6	55966700	55967700	-0.4317193307096853
chr6	55966800	55967800	-0.6545878969342238
chr6	55966900	55967900	-0.8553980047681825
chr6	55967000	55968000	-0.40521341785958187
chr6	55967100	55968100	-0.34956829045403826
chr6	55967200	55968200	-0.6540468904769626
chr6	55967300	55968300	0.2724224637333664
chr6	55967400	55968400	-0.07171427206165147
chr6	55967500	55968500	-0.3360585740786256
chr6	55967600	55968600	-0.20713329875557127
chr6	55967700	55968700	-0.02664370455601377
chr6	55967800	55968800	0.5668622493210672
chr6	55967900	55968900	0.7790804044885302
chr6	55968000	55969000	0.48055728517593577
chr6	55968100	55969100	0.5662734609590442
chr6	55968200	55969200	0.8262131609508779
chr6	55968300	55969300	0.6128457385666946
chr6	55968400	55969400	-0.08658271321754564
chr6	55968500	55969500	-0.12303614067946606
chr6	55968600	55969600	-0.31478429572805705
chr6	55968700	55969700	-0.04415635487011642
chr6	55968800	55969800	-0.4274707499332952
chr6	55968900	55969900	-0.7416080681086968
chr6	55969000	55970000	-1.2124153894171914
chr6	55969100	55970100	-0.7966241213383738
chr6	55969200	55970200	-0.5467449317786043
chr6	55969300	55970300	-0.4745117456316495
chr6	55969400	55970400	0.7579096525778756
chr6	55969500	55970500	0.8677348439817657
chr6	55969600	55970600	1.2123801460686452
chr6	55969700	55970700	1.1138274172579274
chr6	55969800	55970800	0.7799809407328406
chr6	55969900	55970900	1.6763135094850172
chr6	55970000	55971000	2.1171585066281393
chr6	55970100	55971100	2.001132468104196
chr6	55970200	55971200	1.6704239465267308
chr6	55970300	55971300	1.4550495660637583
chr6	55970400	55971400	1.01299962668203
chr6	55970500	55971500	1.385609366662305
chr6	55970600	55971600	1.1410395565595075
chr6	55970700	55971700	1.5367236508920876
chr6	55970800	55971800	1.868126851764864
chr6	55970900	55971900	0.7734811228414458
chr6	55971000	55972000	0.7937993339323245
chr6	55971100	55972100	0.3767714024212133
chr6	55971200	55972200	0.5469368751400816
chr6	55971300	55972300	0.3096309765838618
chr6	55971400	55972400	0.4353441785841156
chr6	55971500	55972500	0.3256970478600335
chr6	55971600	55972600	0.4322952924043239
chr6	55971700	55972700	-0.5857361797142296
chr6	55971800	55972800	-0.4663228959829762
chr6	55971900	55972900	0.11793820962742413
chr6	55972000	55973000	0.4490938145990947
chr6	55972100	55973100	1.2317318038420884
chr6	55972200	55973200	0.9478911577015888
chr6	55972300	55973300	0.8627670832352413
chr6	55972400	55973400	0.4763804008111087
chr6	55972500	55973500	0.1783272521300134
chr6	55972600	55973600	0.3373854928165702
chr6	55972700	55973700	0.7560602834566371
chr6	55972800	55973800	0.8034964452603909
chr6	55972900	55973900	0.9306035537033372
chr6	55973000	55974000	0.33489033064952695
chr6	55973100	55974100	-0.5671757562747027
chr6	55973200	55974200	-0.0703343731711308
chr6	55973300	55974300	0.4915615649229032
chr6	55973400	55974400	0.4735584862395185
chr6	55973500	55974500	1.1357025872862372
chr6	55973600	55974600	0.5543730724048131
chr6	55973700	55974700	0.6616180684980678
chr6	55973800	55974800	0.5993557848483471
chr6	55973900	55974900	0.4261751963252586
chr6	55974000	55975000	0.5371313609862809
chr6	55974100	55975100	1.2250531198686965
chr6	55974200	55975200	0.4518598297690649
chr6	55974300	55975300	0.2976530329406441
chr6	55974400	55975400	-0.02895913938700913
chr6	55974500	55975500	-0.7433037914692956
chr6	55974600	55975600	-1.060885662360379
chr6	55974700	55975700	-0.29747232979846056
chr6	55974800	55975800	-0.2959328410688803
chr6	55974900	55975900	-0.347091912989029
chr6	55975000	55976000	-0.6610465498079288
chr6	55975100	55976100	-0.9391724162513622
chr6	55975200	55976200	-0.5678489937380445
chr6	55975300	55976300	-0.7194519184036385
chr6	55975400	55976400	-0.19726325410563755
chr6	55975500	55976500	-0.4779236477063636
chr6	55975600	55976600	0.2434781560506313
chr6	55975700	55976700	-0.3192456601962435
chr6	55975800	55976800	-0.8581896641543002
chr6	55975900	55976900	-0.4720734489414009
chr6	55976000	55977000	-0.3303676834647075
chr6	55976100	55977100	-0.5744549895227141
chr6	55976200	55977200	-0.8657548053766441
chr6	55976300	55977300	-1.1653278130215194
chr6	55976400	55977400	-2.1244738685677165
chr6	55976500	55977500	-1.943647559365943
chr6	55976600	55977600	-1.7482125340987953
chr6	55976700	55977700	-2.0738688025607144
chr6	55976800	55977800	-1.7049899310306986
chr6	55976900	55977900	-2.043735902094146
chr6	55977000	55978000	-1.2628427819771184
chr6	55977100	55978100	-1.962358687350624
chr6	55977200	55978200	-2.192693441591393
chr6	55977300	55978300	-1.6593238756596702
chr6	55977400	55978400	-0.4443250205494802
chr6	55977500	55978500	0.18032691680965232
chr6	55977600	55978600	-0.11298118772121755
chr6	55977700	55978700	-0.37472827080982
chr6	55977800	55978800	-0.47050039265509397
chr6	55977900	55978900	-0.2014622666436374
chr6	55978000	55979000	-0.7341745983800815
chr6	55978100	55979100	0.2876696050745258
chr6	55978200	55979200	0.4735575211087433
chr6	55978300	55979300	0.4185384790262156
chr6	55978400	55979400	0.35257860944958985
chr6	55978500	55979500	0.046096154876553184
chr6	55978600	55979600	0.3325725647905916
chr6	55978700	55979700	0.8900574388975918
chr6	55978800	55979800	0.9472107837225552
chr6	55978900	55979900	0.8672031014128874
chr6	55979000	55980000	0.24061198350845414
chr6	55979100	55980100	0.2412449387084046
chr6	55979200	55980200	0.4072878378570824
chr6	55979300	55980300	-0.016166031685407152
chr6	55979400	55980400	-0.2580786848949473
chr6	55979500	55980500	-0.1817802546085885
chr6	55979600	55980600	-0.7443267870718131
chr6	55979700	55980700	-1.1330206142385015
chr6	55979800	55980800	-1.97833608014036
chr6	55979900	55980900	-2.540385832264508
chr6	55980000	55981000	-2.417698589577013
chr6	55980100	55981100	-2.194085256010708
chr6	55980200	55981200	-1.8526751743476784
chr6	55980300	55981300	-1.0556882434412298
chr6	55980400	55981400	-1.0205954648807456
chr6	55980500	55981500	-1.5356383411280612
chr6	55980600	55981600	-1.1322429551834037
chr6	55980700	55981700	-1.3369230999157913
chr6	55980800	55981800	-0.10333125029804434
chr6	55980900	55981900	-0.14587618916742
chr6	55981000	55982000	0.43419469501186697
chr6	55981100	55982100	0.11271318753317555
chr6	55981200	55982200	0.0214242845205847
chr6	55981300	55982300	-0.6257976356286492
chr6	55981400	55982400	-0.38458009986738906
chr6	55981500	55982500	-0.17373158781608727
chr6	55981600	55982600	0.34155898505554794
chr6	55981700	55982700	1.4397878862428102
chr6	55981800	55982800	1.0837949186347635
chr6	55981900	55982900	1.687360139931944
chr6	55982000	55983000	1.7643011675235052
chr6	55982100	55983100	2.1261903536679387
chr6	55982200	55983200	2.3458172790336613
chr6	55982300	55983300	2.079284831146712
chr6	55982400	55983400	1.8364496126789545
chr6	55982500	55983500	2.1647345576515944
chr6	55982600	55983600	1.7646552875040098
chr6	55982700	55983700	1.2700313998291404
chr6	55982800	55983800	1.7975084100989291
chr6	55982900	55983900	1.831249744260436
chr6	55983000	55984000	1.6661653020576737
chr6	55983100	55984100	1.5098844237495714
chr6	55983200	55984200	1.3390247287769133
chr6	55983300	55984300	1.4462529973535088
chr6	55983400	55984400	1.6932291963529988
chr6	55983500	55984500	1.2004734710551521
chr6	55983600	55984600	1.2129060135390657
chr6	55983700	55984700	1.2555853481198809
chr6	55983800	55984800	0.6769724218967426
chr6	55983900	55984900	-0.008562238661894823
chr6	55984000	55985000	0.006829738237150638
chr6	55984100	55985100	-0.2129855192923768
chr6	55984200	55985200	0.04627989614215815
chr6	55984300	55985300	0.08382403178271326
chr6	55984400	55985400	0.004276068025453364
chr6	55984500	55985500	0.2670709899403446
chr6	55984600	55985600	-0.09571589248742317
chr6	55984700	55985700	-0.3993459355107281
chr6	55984800	55985800	-0.6320539439232515
chr6	55984900	55985900	-0.09433940601025426
chr6	55985000	55986000	0.07847965801558048
chr6	55985100	55986100	0.022993284949451
chr6	55985200	55986200	0.03637389066439252
chr6	55985300	55986300	0.08310054310388466
chr6	55985400	55986400	-0.5406655407887156
chr6	55985500	55986500	-0.5168518617632275
chr6	55985600	55986600	-0.4033102588250601
chr6	55985700	55986700	-0.1758956200225127
chr6	55985800	55986800	0.6715172062796009
chr6	55985900	55986900	1.4538637706571536
chr6	55986000	55987000	1.0990002572592357
chr6	55986100	55987100	1.4946792290945692
chr6	55986200	55987200	1.5843135184533792
chr6	55986300	55987300	1.2187144570741761
chr6	55986400	55987400	1.9303353556269287
chr6	55986500	55987500	2.289856229436084
chr6	55986600	55987600	2.5894604972051587
chr6	55986700	55987700	2.545801441588749
chr6	55986800	55987800	2.0426955076290243
chr6	55986900	55987900	1.321353184863213
chr6	55987000	55988000	1.3778739808475469
chr6	55987100	55988100	1.1596299139010071
chr6	55987200	55988200	0.640707303257096
chr6	55987300	55988300	1.3012630019625249
chr6	55987400	55988400	1.1267505645848834
chr6	55987500	55988500	0.9403186162625454
chr6	55987600	55988600	0.15359815252762574
chr6	55987700	55988700	-0.3665309585741267
chr6	55987800	55988800	-0.7264355908156122
chr6	55987900	55988900	-1.4042656873233388
chr6	55988000	55989000	-1.7822060754412177
chr6	55988100	55989100	-1.5381900154377013
chr6	55988200	55989200	-1.3555944875211088
chr6	55988300	55989300	-1.0228899611932636
chr6	55988400	55989400	-0.7184425734894879
chr6	55988500	55989500	-1.032113863141331
chr6	55988600	55989600	-0.9749503677955572
chr6	55988700	55989700	-0.5349005174818292
chr6	55988800	55989800	0.1347035806107194
chr6	55988900	55989900	0.2170670941737499
chr6	55989000	55990000	0.34435777953569524
chr6	55989100	55990100	-0.4852494464006226
chr6	55989200	55990200	-0.4959241763469015
chr6	55989300	55990300	-0.6205520028107048
chr6	55989400	55990400	-0.488644527586263
chr6	55989500	55990500	-0.06425112834608357
chr6	55989600	55990600	-0.24122521836255856
chr6	55989700	55990700	-0.44583076864345067
chr6	55989800	55990800	-0.5703368729088368
chr6	55989900	55990900	-0.16163938168946762
chr6	55990000	55991000	0.13818384576402973
chr6	55990100	55991100	0.4045115657391354
chr6	55990200	55991200	-0.035208544907653995
chr6	55991400	55992400	0.7087323670287342
chr6	55991500	55992500	0.8232593503958135
chr6	55991600	55992600	-0.2223014716683587
chr6	55991700	55992700	0.1046840028496686
chr6	55991800	55992800	0.02855028812085762
chr6	55991900	55992900	-0.5047599618135109
chr6	55992000	55993000	-0.0180572187820989
chr6	55992100	55993100	-0.6667604444805908
chr6	55992200	55993200	-0.5852849192827992
chr6	55992300	55993300	-0.4704000718875246
chr6	55992400	55993400	-1.8276081534901447
chr6	55992500	55993500	-1.9445817073373937
chr6	55992600	55993600	-1.560360029985123
chr6	55992700	55993700	-2.133868488994571
chr6	55992800	55993800	-1.6459383662270766
chr6	55992900	55993900	-1.3273028538436722
chr6	55993000	55994000	-1.7545949999030248
chr6	55993100	55994100	-1.3341946727030338
chr6	55993200	55994200	-1.0095946032525094
chr6	55993300	55994300	-1.1614212355061846
chr6	55993400	55994400	-0.3370584535834691
chr6	55993500	55994500	-1.0785961329472091
chr6	55993600	55994600	-0.4915136576333082
chr6	55993700	55994700	-0.26252166833844776
chr6	55993800	55994800	-0.6765905689652181
chr6	55993900	55994900	-1.022930023882928
chr6	55994000	55995000	-1.3495722553916831
chr6	55994100	55995100	-1.6075499425041282
chr6	55994200	55995200	-2.2329015267406422
chr6	55994300	55995300	-1.9656727836313923
chr6	55994400	55995400	-2.2148301019868453
chr6	55994500	55995500	-1.6995203853388077
chr6	55994600	55995600	-2.0592319061666537
chr6	55994700	55995700	-1.595455022064261
chr6	55994800	55995800	-1.6752840118058208
chr6	55994900	55995900	-0.9527318644537164
chr6	55995000	55996000	0.09973292883500595
chr6	55995100	55996100	0.4613512762052596
chr6	55995200	55996200	0.7620183793614018
chr6	55995300	55996300	1.0215799675336754
chr6	55995400	55996400	0.6501238663390376
chr6	55995500	55996500	0.9028490140595244
chr6	55995600	55996600	1.5005314024107066
chr6	55995700	55996700	1.418538236120216
chr6	55995800	55996800	1.647190496735714
chr6	55995900	55996900	1.2014971847275195
chr6	55996000	55997000	0.7408209275035013
chr6	55996100	55997100	0.6959136728406976
chr6	55996200	55997200	0.7676370978649295
chr6	55996300	55997300	0.405688917826284
chr6	55996400	55997400	1.0121914875201417
chr6	55996500	55997500	1.0426405954421658
chr6	55996600	55997600	0.7622911416721623
chr6	55996700	55997700	0.3322276760226019
chr6	55996800	55997800	0.43913161225102426
chr6	55996900	55997900	0.019871041159569558
chr6	55997000	55998000	-0.23436918499658282
chr6	55997100	55998100	-0.19825650885356594
chr6	55997200	55998200	-0.41121970340289743
chr6	55997300	55998300	-0.06202644019675176
chr6	55997400	55998400	-0.0730355880809189
chr6	55997500	55998500	-0.4158254108169224
chr6	55997600	55998600	-0.6630327548273248
chr6	55997700	55998700	-0.9293936495700752
chr6	55997800	55998800	-1.0773520034646735
chr6	55997900	55998900	-0.6986946785209244
chr6	55998000	55999000	-0.42338420458191334
chr6	55998100	55999100	-0.04488344698013636
chr6	55998200	55999200	0.31839702384325896
chr6	55998300	55999300	-0.0035061004291355806
chr6	55998400	55999400	-0.6206930981754137
chr6	55998500	55999500	-0.09624308788423344
chr6	55998600	55999600	0.1120253036533405
chr6	55998700	55999700	0.22858702537467826
chr6	55998800	55999800	0.5762546564580768
chr6	55998900	55999900	1.0348539997013322
chr6	55999000	56000000	0.14925285540511107
chr6	55999100	56000100	-0.010494460607896092
chr6	55999200	56000200	0.1813248127605797
chr6	55999300	56000300	0.2023310358965897
chr6	55999400	56000400	0.7080906178762107
chr6	55999500	56000500	0.19020280056203412
chr6	55999600	56000600	0.4260705664422602
chr6	55999700	56000700	0.6918731890486113
chr6	55999800	56000800	0.7584848416578744
chr6	55999900	56000900	0.4799732651262002
chr6	56000000	56001000	1.3431804477347293
chr6	56000100	56001100	0.792201722272283
chr6	56000200	56001200	0.3550122822666654
chr6	56000300	56001300	-0.06969367527478744
chr6	56000400	56001400	0.4160402250061259
chr6	56000500	56001500	0.014788735170956652
chr6	56000600	56001600	-1.1270414240354627
chr6	56000700	56001700	-1.2620921048300404
chr6	56000800	56001800	-1.7878614390437546
chr6	56000900	56001900	-2.2696659163232566
chr6	56001000	56002000	-2.6045608253173897
chr6	56001100	56002100	-2.3885667770349546
chr6	56001200	56002200	-2.3664417660608765
chr6	56001300	56002300	-2.3000673899261708
chr6	56001400	56002400	-2.7966216668774564
chr6	56001500	56002500	-2.4030043563658543
chr6	56001600	56002600	-1.3622167354271753
chr6	56001700	56002700	-1.3044385429912753
chr6	56001800	56002800	-1.876491436512744
chr6	56001900	56002900	-1.1921223041682156
chr6	56002000	56003000	-0.9828688872033701
chr6	56002100	56003100	-0.8254635128190775
chr6	56002200	56003200	-1.161283358130262
chr6	56002300	56003300	-0.5436903758129934
chr6	56002400	56003400	-0.34639637372381554
chr6	56002500	56003500	-0.4502747874394361
chr6	56002600	56003600	-0.5715721463063529
chr6	56002700	56003700	-1.2207368487075154
chr6	56002800	56003800	-0.8065499907554581
chr6	56002900	56003900	-1.4601343609619826
chr6	56003000	56004000	-1.4082688207039575
chr6	56003100	56004100	-1.2368821712664249
chr6	56003200	56004200	-0.8732731171982342
chr6	56003300	56004300	-1.305585062810857
chr6	56003400	56004400	-0.9861006946915843
chr6	56003500	56004500	-0.5340933259144692
chr6	56003600	56004600	-0.9947994069870076
chr6	56003700	56004700	-0.2022744546761572
chr6	56003800	56004800	0.005228084725642644
chr6	56003900	56004900	0.4918329910469857
chr6	56004000	56005000	0.7031715593878416
chr6	56004100	56005100	0.1359457743786233
chr6	56004200	56005200	-0.12927467966786574
chr6	56004300	56005300	-0.25562404096252783
chr6	56004400	56005400	-1.0230470500830573
chr6	56004500	56005500	-0.9019171880296624
chr6	56004600	56005600	-1.0972786401947354
chr6	56004700	56005700	-1.066849541997425
chr6	56004800	56005800	-0.8194524491809689
chr6	56004900	56005900	-1.014160960704876
chr6	56005000	56006000	-1.265408047077003
chr6	56005100	56006100	-1.3267997409391905
chr6	56005200	56006200	-1.1938962191916436
chr6	56005300	56006300	-1.1053965989862389
chr6	56005400	56006400	-0.5161801593006713
chr6	56005500	56006500	-1.1456899136548129
chr6	56005600	56006600	-0.4302045284281277
chr6	56005700	56006700	-0.2741723368659364
chr6	56005800	56006800	-0.4236620145746789
chr6	56005900	56006900	-0.4962914596222778
chr6	56006000	56007000	-0.3223010836225067
chr6	56006100	56007100	0.39323635034350496
chr6	56006200	56007200	0.6646009099072829
chr6	56006300	56007300	0.43421294556825785
chr6	56006400	56007400	0.6866593239705465
chr6	56006500	56007500	0.6256005196560922
chr6	56006600	56007600	0.5272211272878305
chr6	56006700	56007700	0.2384760764588526
chr6	56006800	56007800	0.3943122381718547
chr6	56006900	56007900	1.4411668161986653
chr6	56007000	56008000	1.576514890056352
chr6	56007100	56008100	1.6015073779067288
chr6	56007200	56008200	1.4340522682624717
chr6	56007300	56008300	1.8086243932648232
chr6	56007400	56008400	1.4752778914052305
chr6	56007500	56008500	1.7638670750383958
chr6	56007600	56008600	1.2169374745887034
chr6	56007700	56008700	1.439539997224484
chr6	56007800	56008800	0.7220269497502848
chr6	56007900	56008900	-0.47780392204419
chr6	56008000	56009000	-0.6847286882983851
chr6	56008100	56009100	-0.6315476420605379
chr6	56008200	56009200	-0.16697045738571634
chr6	56008300	56009300	-0.7128755346903388
chr6	56008400	56009400	-0.4878639101017297
chr6	56008500	56009500	0.2657270585362062
chr6	56008600	56009600	0.8393010115740847
chr6	56008700	56009700	0.5062820834646378
chr6	56008800	56009800	1.6128276727365332
chr6	56008900	56009900	1.991591311664341
chr6	56009000	56010000	1.4596737725414048
chr6	56009100	56010100	1.0314083612306737
chr6	56009200	56010200	0.4866769699460177
chr6	56009300	56010300	0.8828270257982785
chr6	56009400	56010400	0.5283418281794621
chr6	56009500	56010500	0.3421342634323953
chr6	56009600	56010600	0.5954596953245488
chr6	56009700	56010700	-0.012273644703782793
chr6	56009800	56010800	-1.1732620986797433
chr6	56009900	56010900	-1.6764575115973943
chr6	56010000	56011000	-0.875340416656311
chr6	56010100	56011100	-0.8711198177381049
chr6	56010200	56011200	-0.7540374692492283
chr6	56010300	56011300	-0.11351920976777555
chr6	56010400	56011400	-0.5450792680602514
chr6	56010500	56011500	-1.0962834811330846
chr6	56010600	56011600	-1.217424941072088
chr6	56010700	56011700	-0.5939649996284663
chr6	56010800	56011800	-0.3181003059845448
chr6	56010900	56011900	0.45822136656034
chr6	56011000	56012000	0.5748231454627639
chr6	56011100	56012100	1.0214375629331307
chr6	56011200	56012200	0.9222005545606606
chr6	56011300	56012300	0.9068412133407916
chr6	56011400	56012400	0.9754944405016321
chr6	56011500	56012500	0.859572988696198
chr6	56011600	56012600	0.5271817595170338
chr6	56011700	56012700	0.9042095984443316
chr6	56011800	56012800	1.0496109689025186
chr6	56011900	56012900	0.7070153579088889
chr6	56012000	56013000	0.47405797540080014
chr6	56012100	56013100	0.7601051034274635
chr6	56012200	56013200	0.010460651970556742
chr6	56012300	56013300	-0.4085426223894893
chr6	56012400	56013400	0.4266445744662821
chr6	56012500	56013500	0.9401284828414596
chr6	56012600	56013600	0.2850435196920028
chr6	56012700	56013700	-0.9522898908723074
chr6	56012800	56013800	-1.4060856454911688
chr6	56012900	56013900	-2.2340856024746727
chr6	56013000	56014000	-2.898482943280446
chr6	56013100	56014100	-3.0832021020221068
chr6	56013200	56014200	-1.9998239150791424
chr6	56013300	56014300	-1.818607443026512
chr6	56013400	56014400	-2.041235235744954
chr6	56013500	56014500	-1.96411589510892
chr6	56013600	56014600	-1.052498031317682
chr6	56013700	56014700	-0.4158307595720601
chr6	56013800	56014800	0.5400992296548474
chr6	56013900	56014900	1.275519499538791
chr6	56014000	56015000	1.6765808812896703
chr6	56014100	56015100	0.9220378719183536
chr6	56014200	56015200	0.3706696027475688
chr6	56014300	56015300	0.3619673304829684
chr6	56014400	56015400	0.09293646020993876
chr6	56015700	56016700	-0.23971463711145424
chr6	56015800	56016800	-0.2127753191206344
chr6	56015900	56016900	0.030463955004345813
chr6	56016000	56017000	0.276464895256902
chr6	56016100	56017100	0.10978168455923593
chr6	56016200	56017200	0.4506046901844299
chr6	56016300	56017300	0.4388656697051366
chr6	56016400	56017400	0.7082918792739882
chr6	56016500	56017500	1.002617514477297
chr6	56016600	56017600	0.8332759245871154
chr6	56016700	56017700	1.5647134550691242
chr6	56016800	56017800	1.3084151037117204
chr6	56016900	56017900	1.2487703965696482
chr6	56017000	56018000	0.5696301233020858
chr6	56017100	56018100	0.7352679350940248
chr6	56017200	56018200	0.10663528620294227
chr6	56017300	56018300	-0.08162904211277447
chr6	56017400	56018400	-0.14711843993276044
chr6	56017500	56018500	-0.4424113033104447
chr6	56017600	56018600	-0.9046182883266416
chr6	56017700	56018700	-1.7069743794626675
chr6	56017800	56018800	-1.0150690293148188
chr6	56017900	56018900	-1.6246853872931488
chr6	56018000	56019000	-1.6588209012085198
chr6	56018100	56019100	-1.8444227817407843
chr6	56018200	56019200	-1.8457527998549028
chr6	56018300	56019300	-1.6044241021061831
chr6	56018400	56019400	-1.9411862728580007
chr6	56018500	56019500	-1.7529925032886169
chr6	56018600	56019600	-1.116606790637601
chr6	56018700	56019700	-0.7602913474863221
chr6	56018800	56019800	-1.2964844669068132
chr6	56018900	56019900	-0.19670626672155309
chr6	56019000	56020000	-0.19524578500476464
chr6	56019100	56020100	-0.30383752345409754
chr6	56019200	56020200	0.2430296705411016
chr6	56019300	56020300	-0.12215754652669325
chr6	56019400	56020400	0.04376419973856985
chr6	56019500	56020500	0.07404929229310038
chr6	56019600	56020600	0.21593278946935834
chr6	56019700	56020700	-0.25821582329216114
chr6	56019800	56020800	-0.7915937468021392
chr6	56019900	56020900	-1.3891087243369953
chr6	56020000	56021000	-1.4209918772903267
chr6	56020100	56021100	-1.4077663421320172
chr6	56020200	56021200	-2.018735356695024
chr6	56020300	56021300	-1.9788172220693392
chr6	56020400	56021400	-2.140027957060849
chr6	56020500	56021500	-2.468365822328185
chr6	56020600	56021600	-2.7390510741015306
chr6	56020700	56021700	-1.737644009080345
chr6	56020800	56021800	-0.9875656501340954
chr6	56020900	56021900	-0.9800032194397956
chr6	56021000	56022000	-0.6272733133921471
chr6	56021100	56022100	-0.4955124287207021
chr6	56021200	56022200	-0.2955197448624395
chr6	56021300	56022300	-0.28097491228619204
chr6	56021400	56022400	0.14982205633935694
chr6	56021500	56022500	0.15376327784149246
chr6	56021600	56022600	0.2865227342518261
chr6	56021700	56022700	-0.3580163750009731
chr6	56021800	56022800	-0.07134741944518433
chr6	56021900	56022900	0.3845175600393957
chr6	56022000	56023000	0.015388658820175337
chr6	56022100	56023100	-0.2973499528413792
chr6	56022200	56023200	-0.32271651478256186
chr6	56022300	56023300	-0.3545983672092948
chr6	56022400	56023400	-0.4002681704973156
chr6	56022500	56023500	-0.5936725301674525
chr6	56022600	56023600	-1.0273930556108812
chr6	56022700	56023700	-0.7480606463992708
chr6	56022800	56023800	-1.5144633794804372
chr6	56022900	56023900	-1.9406975243000968
chr6	56023000	56024000	-1.3253261951897655
chr6	56023100	56024100	-1.081963470836589
chr6	56023200	56024200	-0.871560390988753
chr6	56023300	56024300	-0.6191487616202642
chr6	56023400	56024400	-0.6808113457910765
chr6	56023500	56024500	0.1464998421129157
chr6	56023600	56024600	0.20625058337674074
chr6	56023700	56024700	0.13540035839223089
chr6	56023800	56024800	1.0934025082173866
chr6	56023900	56024900	1.7595702969993652
chr6	56024000	56025000	1.9013140318044057
chr6	56024100	56025100	1.8484805442235488
chr6	56024200	56025200	2.1347842998837208
chr6	56024300	56025300	1.890701279114228
chr6	56024400	56025400	2.3265070763781237
chr6	56024500	56025500	1.2973911680618837
chr6	56024600	56025600	1.3205071743433845
chr6	56024700	56025700	1.6246724840240634
chr6	56024800	56025800	1.0952896486195922
chr6	56024900	56025900	0.8748252489460749
chr6	56025000	56026000	0.7082668180755161
chr6	56025100	56026100	0.6336537010039341
chr6	56025200	56026200	-0.20410048505900627
chr6	56025300	56026300	-0.25411279630775874
chr6	56025400	56026400	-0.8007132073606097
chr6	56025500	56026500	-0.3056305026026207
chr6	56025600	56026600	0.3822437703869893
chr6	56025700	56026700	0.17244171628792476
chr6	56025800	56026800	0.09958889372253896
chr6	56025900	56026900	-0.8665519000424775
chr6	56026000	56027000	-1.24581489733544
chr6	56026100	56027100	-0.6502681294944465
chr6	56026200	56027200	-0.26874410944598137
chr6	56026300	56027300	-0.20813298726769808
chr6	56026400	56027400	0.06911663381030986
chr6	56026500	56027500	0.03495474513933712
chr6	56026600	56027600	0.12453948347097756
chr6	56026700	56027700	-0.4136345627788857
chr6	56026800	56027800	0.0016146116020293614
chr6	56026900	56027900	0.7509776869674397
chr6	56027000	56028000	0.8720052468366831
chr6	56027100	56028100	0.788390712128951
chr6	56027200	56028200	0.6354597458992586
chr6	56027300	56028300	0.8829138966782658
chr6	56027400	56028400	0.6803018826306011
chr6	56027500	56028500	1.2663537934011706
chr6	56027600	56028600	0.7204783650729909
chr6	56027700	56028700	0.8001274061435583
chr6	56027800	56028800	0.04155867738886255
chr6	56027900	56028900	-0.054227282922629134
chr6	56028000	56029000	-0.1430015383376463
chr6	56028100	56029100	-0.02680555376948875
chr6	56028200	56029200	0.41997866922627547
chr6	56028300	56029300	0.17536449934495713
chr6	56028400	56029400	0.39694631314816936
chr6	56028500	56029500	-0.25630839375952497
chr6	56028600	56029600	-0.3092687163336893
chr6	56028700	56029700	0.035680993879582554
chr6	56028800	56029800	1.0280301785688686
chr6	56028900	56029900	0.5808118627567804
chr6	56029000	56030000	1.4407543228715074
chr6	56029100	56030100	0.7505292446739027
chr6	56029200	56030200	0.022569434628440955
chr6	56029300	56030300	0.7082881318471189
chr6	56029400	56030400	0.5684401644027315
chr6	56029500	56030500	1.1205110996016483
chr6	56029600	56030600	1.1461342056881687
chr6	56029700	56030700	0.8867550505411483
chr6	56029800	56030800	1.0011999914110132
chr6	56029900	56030900	1.6878430071196158
chr6	56030000	56031000	1.1140003113801131
chr6	56030100	56031100	0.9991153523838312
chr6	56030200	56031200	1.118644924005126
chr6	56030300	56031300	0.8414061812918283
chr6	56030400	56031400	0.6196095493025043
chr6	56031500	56032500	0.4625788521469365
chr6	56031600	56032600	-0.3762714723342988
chr6	56031700	56032700	-1.20788339112028
chr6	56031800	56032800	-0.9774808480167848
chr6	56031900	56032900	-1.3357901277301938
chr6	56032000	56033000	-2.105978488584391
chr6	56032100	56033100	-2.3422773440714377
chr6	56032200	56033200	-2.4119249118248725
chr6	56032300	56033300	-1.2855177336420378
chr6	56032400	56033400	-1.1607595927987222
chr6	56032500	56033500	-0.7129945991949871
chr6	56032600	56033600	-0.1581319127752494
chr6	56032700	56033700	0.6679504898931007
chr6	56032800	56033800	0.401859695664804
chr6	56032900	56033900	0.5817212833792563
chr6	56033000	56034000	1.4045045371345113
chr6	56033100	56034100	0.9646204379903138
chr6	56033200	56034200	1.0218108055666921
chr6	56033300	56034300	0.4504278686939629
chr6	56033400	56034400	0.6274934142963879
chr6	56033500	56034500	0.5984206296981238
chr6	56035300	56036300	-0.7349059042817983
chr6	56035400	56036400	-0.6349583616688695
chr6	56035500	56036500	-0.2577284443401007
chr6	56035600	56036600	-0.05687420431628674
chr6	56035700	56036700	-0.04430795954783645
chr6	56035800	56036800	0.0734751175119462
chr6	56035900	56036900	-0.24636797709198885
chr6	56036000	56037000	-0.23470618595366902
chr6	56036100	56037100	-0.1111657460938954
chr6	56036200	56037200	-0.18398558926556785
chr6	56036300	56037300	0.2430715786639232
chr6	56036400	56037400	0.2446469361907911
chr6	56036500	56037500	0.1822312576375937
chr6	56036600	56037600	-0.21299194327351928
chr6	56036700	56037700	-0.035069128812078784
chr6	56036800	56037800	0.3805520239025321
chr6	56036900	56037900	1.1537944768275814
chr6	56037000	56038000	1.0875669050376118
chr6	56037100	56038100	1.1542997051374702
chr6	56037200	56038200	1.0568649383555564
chr6	56037300	56038300	1.0507090263377632
chr6	56037400	56038400	0.5636310407166064
chr6	56037500	56038500	0.5009847458874271
chr6	56037600	56038600	0.6014203100045993
chr6	56037700	56038700	0.2869750170470657
chr6	56037800	56038800	-1.0300932724074074
chr6	56037900	56038900	-1.0883802734992396
chr6	56038000	56039000	-0.4244863719201001
chr6	56038100	56039100	-0.38900844864799
chr6	56038200	56039200	0.011835409259811936
chr6	56038300	56039300	-0.2737461143263053
chr6	56038400	56039400	-0.5239688289852047
chr6	56038500	56039500	-0.9895355533149182
chr6	56038600	56039600	-1.564061598234449
chr6	56038700	56039700	-1.5001685435772585
chr6	56038800	56039800	-0.9200240159303344
chr6	56038900	56039900	-1.4569158738934167
chr6	56039000	56040000	-2.840097836145032
chr6	56039100	56040100	-2.9498003141714384
chr6	56039200	56040200	-2.9509495052138464
chr6	56039300	56040300	-2.515464471703756
chr6	56039400	56040400	-2.1985298929195283
chr6	56039500	56040500	-2.1752033036284897
chr6	56039600	56040600	-1.6556482031509958
chr6	56039700	56040700	-1.841808236924932
chr6	56039800	56040800	-1.6256382660690931
chr6	56039900	56040900	-1.5927070109715846
chr6	56040000	56041000	-1.0381374312294078
chr6	56040100	56041100	-1.5975796640385849
chr6	56040200	56041200	-1.6130426018999788
chr6	56040300	56041300	-1.4479750100599071
chr6	56040400	56041400	-1.6022144982592637
chr6	56040500	56041500	-0.8089444775691497
chr6	56040600	56041600	-0.1600687076016226
chr6	56040700	56041700	-0.74814231377837
chr6	56040800	56041800	-1.017014220900316
chr6	56040900	56041900	-1.2135645190398758
chr6	56041000	56042000	-0.7498585760227963
chr6	56041100	56042100	-0.0013858771907200162
chr6	56041200	56042200	-0.289719545999213
chr6	56041300	56042300	-0.4304047808853414
chr6	56041400	56042400	-0.5851985034968712
chr6	56041500	56042500	-1.027977967926777
chr6	56041600	56042600	-1.8283770133184167
chr6	56041700	56042700	-1.4072899163107655
chr6	56041800	56042800	-1.3560808059434726
chr6	56041900	56042900	-1.0062054525279185
chr6	56042000	56043000	-1.66148396366776
chr6	56042100	56043100	-2.11057034589968
chr6	56042200	56043200	-1.9769496969104328
chr6	56042300	56043300	-2.9232805993755395
chr6	56042400	56043400	-2.7092370499623595
chr6	56042500	56043500	-2.7864485894619966
chr6	56042600	56043600	-2.401587826466612
chr6	56042700	56043700	-1.7878318793888777
chr6	56042800	56043800	-1.7083146118234898
chr6	56042900	56043900	-1.51246366070774
chr6	56043000	56044000	-1.5326269734467612
chr6	56043100	56044100	-1.0040459681712273
chr6	56043200	56044200	-1.1922458278046304
chr6	56043300	56044300	-0.2924839937000559
chr6	56043400	56044400	-0.24677792206002785
chr6	56043500	56044500	-0.38162006890567424
chr6	56043600	56044600	-0.1991839475210532
chr6	56043700	56044700	-0.44359801945353866
chr6	56043800	56044800	-0.34254645828495456
chr6	56043900	56044900	-0.8794901801206132
chr6	56044000	56045000	-0.6367004753068984
chr6	56044100	56045100	-1.0155155277298924
chr6	56044200	56045200	-0.4906551291502429
chr6	56044300	56045300	-0.7723735319996836
chr6	56044400	56045400	-0.5086302756533221
chr6	56044500	56045500	-0.7191088434208679
chr6	56044600	56045600	-0.6380882991922517
chr6	56044700	56045700	-0.5694342021854197
chr6	56044800	56045800	-0.02877629867964852
chr6	56044900	56045900	0.3648935337853964
chr6	56045000	56046000	0.8242987757671488
chr6	56045100	56046100	1.2360043233475768
chr6	56045200	56046200	0.8625443797244616
chr6	56045300	56046300	1.0520845380649786
chr6	56045400	56046400	1.0194018977457766
chr6	56045500	56046500	1.4256320121674309
chr6	56045600	56046600	1.2494559397652203
chr6	56045700	56046700	1.4685047357555006
chr6	56045800	56046800	1.243024056265324
chr6	56045900	56046900	1.4987500851595916
chr6	56046000	56047000	1.1822494607021137
chr6	56046100	56047100	0.6197193518501581
chr6	56047200	56048200	-0.5159333843393697
chr6	56047300	56048300	-0.9549352629098744
chr6	56047400	56048400	-0.2472687328758744
chr6	56047500	56048500	-0.6325052791028947
chr6	56047600	56048600	-0.5652410117831188
chr6	56047700	56048700	-0.4560044849567928
chr6	56047800	56048800	0.11316055499259227
chr6	56047900	56048900	0.4110166881317763
chr6	56048000	56049000	0.7063831652373211
chr6	56048100	56049100	0.8211429744139129
chr6	56048200	56049200	1.1022690952381609
chr6	56048300	56049300	1.8126961948069351
chr6	56048400	56049400	1.8385405923762288
chr6	56048500	56049500	2.301970363300523
chr6	56048600	56049600	1.6048237304839412
chr6	56048700	56049700	1.2373526642676451
chr6	56048800	56049800	0.8766379809944155
chr6	56048900	56049900	0.670067183645932
chr6	56049000	56050000	0.560154529426465
chr6	56049100	56050100	0.3797456003881425
chr6	56049200	56050200	0.08928929152141364
chr6	56049300	56050300	-0.4230878899796709
chr6	56049400	56050400	-0.5829597090374864
chr6	56049500	56050500	-1.5568024780689491
chr6	56049600	56050600	-0.9736620966768562
chr6	56049700	56050700	-1.0011953563919302
chr6	56049800	56050800	-0.5967450288023645
chr6	56049900	56050900	0.16926919641120125
chr6	56050000	56051000	-0.018330769551394364
chr6	56050100	56051100	-0.11967950138972724
chr6	56050200	56051200	0.1569379161595089
chr6	56050300	56051300	-0.4806285251678302
chr6	56050400	56051400	-1.5296578428985048
chr6	56050500	56051500	-1.0082674422558249
chr6	56050600	56051600	-0.7727176684042084
chr6	56050700	56051700	-1.3714814320026314
chr6	56050800	56051800	-1.869221477451496
chr6	56050900	56051900	-1.9075069639597355
chr6	56051000	56052000	-1.1194784982979455
chr6	56051100	56052100	-1.3112001661650858
chr6	56051200	56052200	-1.7155240404668677
chr6	56051300	56052300	-1.128862348835552
chr6	56051400	56052400	-2.7683197689062817
chr6	56051500	56052500	-2.699101420591992
chr6	56051600	56052600	-2.335167306623146
chr6	56051700	56052700	-1.4395320048101847
chr6	56051800	56052800	-1.0069047724077058
chr6	56051900	56052900	-1.8625481658618888
chr6	56052000	56053000	-2.4502164428633684
chr6	56052100	56053100	-2.531313739779081
chr6	56052200	56053200	-2.6882800601559813
chr6	56052300	56053300	-2.7789243691145176
chr6	56052400	56053400	-0.8499129415502059
chr6	56052500	56053500	-1.0506704452664641
chr6	56052600	56053600	-1.7609561017574713
chr6	56052700	56053700	-1.4483258023699073
chr6	56052800	56053800	-1.6069277022264818
chr6	56052900	56053900	-1.3721732207253188
chr6	56053000	56054000	-1.0851380393858585
chr6	56053100	56054100	-0.7068194459134721
chr6	56053200	56054200	-0.33628210626590144
chr6	56053300	56054300	0.03149674833565784
chr6	56053400	56054400	0.09738952464515112
chr6	56053500	56054500	0.16170654422056238
chr6	56054600	56055600	-0.1136113004019345
chr6	56054700	56055700	-0.03031738667992032
chr6	56054800	56055800	-0.24946309974430625
chr6	56054900	56055900	-0.08031585964343707
chr6	56055000	56056000	0.7888411699959149
chr6	56055100	56056100	0.5467603822348911
chr6	56055200	56056200	-0.0376006604660512
chr6	56055300	56056300	0.01300066397814206
chr6	56055400	56056400	0.2127329897885049
chr6	56055500	56056500	0.2137064078220373
chr6	56055600	56056600	0.11093510821881553
chr6	56055700	56056700	-0.14037565125143567
chr6	56055800	56056800	-0.274256158986498
chr6	56055900	56056900	-0.6828461206395134
chr6	56056000	56057000	-0.30407721347012734
chr6	56056100	56057100	0.13100405888555172
chr6	56056200	56057200	0.3321344210256356
chr6	56056300	56057300	0.7423236248406078
chr6	56056400	56057400	0.7318959242743442
chr6	56056500	56057500	0.8276740026415675
chr6	56056600	56057600	1.076777616871217
chr6	56056700	56057700	0.9964140657282959
chr6	56056800	56057800	1.5536514154833694
chr6	56056900	56057900	1.6614364602657266
chr6	56057000	56058000	1.459389733454889
chr6	56057100	56058100	1.0966656285519223
chr6	56057200	56058200	1.1195174335468605
chr6	56057300	56058300	0.2259777076432057
chr6	56057400	56058400	-0.2256286156359996
chr6	56057500	56058500	-0.4772378397611645
chr6	56057600	56058600	-0.2009283972162218
chr6	56057700	56058700	-0.2679548254257492
chr6	56057800	56058800	-0.5347172098147243
chr6	56057900	56058900	-0.8050384225211231
chr6	56058000	56059000	-1.1273382306805855
chr6	56058100	56059100	-0.9185781798462338
chr6	56058200	56059200	-1.0360617213659602
chr6	56058300	56059300	-0.5994852067900039
chr6	56058400	56059400	-0.2425918903628109
chr6	56058500	56059500	-0.24895822097650264
chr6	56058600	56059600	-0.465341168869996
chr6	56058700	56059700	-0.21231246002761875
chr6	56058800	56059800	-0.4482565972884535
chr6	56058900	56059900	-0.010692636850866272
chr6	56059000	56060000	0.19714544634215594
chr6	56059100	56060100	0.2304295114920317
chr6	56059200	56060200	0.7902995407611323
chr6	56059300	56060300	0.06386770058699318
chr6	56059400	56060400	0.1906143622499376
chr6	56059500	56060500	0.4049023780247848
chr6	56059600	56060600	0.6913392543521933
chr6	56059700	56060700	0.4597005973275961
chr6	56059800	56060800	-0.2020561462524024
chr6	56059900	56060900	-0.4219301344628127
chr6	56060000	56061000	-0.5155818565981359
chr6	56060100	56061100	-0.4475984240697352
chr6	56060200	56061200	-1.148676433048576
chr6	56060300	56061300	-0.6322387509703876
chr6	56060400	56061400	-0.5042187265593517
chr6	56060500	56061500	-1.2569822618942734
chr6	56060600	56061600	-1.210107324895218
chr6	56060700	56061700	-1.2385591914302545
chr6	56060800	56061800	0.2464245077250509
chr6	56060900	56061900	0.25203427340547097
chr6	56061000	56062000	0.8476105539332537
chr6	56061100	56062100	0.41407127024813295
chr6	56061200	56062200	0.6940290674890341
chr6	56061300	56062300	1.1376305577645334
chr6	56061400	56062400	0.9563587018094668
chr6	56061500	56062500	1.4644830038489667
chr6	56061600	56062600	1.4527384435149049
chr6	56061700	56062700	1.9026505824379856
chr6	56061800	56062800	1.6016806396744834
chr6	56061900	56062900	1.2681069231002715
chr6	56062000	56063000	1.030855774278623
chr6	56062100	56063100	1.2429725987599614
chr6	56062200	56063200	1.026615707263398
chr6	56062300	56063300	0.5267196077547375
chr6	56062400	56063400	-0.1648165820675897
chr6	56062500	56063500	0.5845974209865775
chr6	56062600	56063600	0.34918701140709424
chr6	56062700	56063700	-0.2698755354637302
chr6	56062800	56063800	-0.6025176032194923
chr6	56062900	56063900	-0.05362697332253879
chr6	56063000	56064000	-0.08368454557055956
chr6	56063100	56064100	-0.11981197916304095
chr6	56063200	56064200	-0.2332577306354136
chr6	56063300	56064300	-0.3088848108350391
chr6	56063400	56064400	0.5799942186409445
chr6	56063500	56064500	-0.022461885783935976
chr6	56063600	56064600	0.14148084291097346
chr6	56063700	56064700	0.6338089011865488
chr6	56063800	56064800	0.2546713368113352
chr6	56063900	56064900	0.14341125904125426
chr6	56064000	56065000	0.5017327144432592
chr6	56064100	56065100	0.4495599210603405
chr6	56064200	56065200	1.1650924657510784
chr6	56064300	56065300	1.5194492442197909
chr6	56064400	56065400	0.8289713017836581
chr6	56064500	56065500	0.5020912858868984
chr6	56064600	56065600	0.02379664961836236
chr6	56064700	56065700	-0.1349568253671621
chr6	56064800	56065800	0.2663052514540909
chr6	56064900	56065900	0.16211792104764292
chr6	56065000	56066000	-0.2695473789449994
chr6	56065100	56066100	0.4143498024082951
chr6	56065200	56066200	-0.4907553276718046
chr6	56065300	56066300	-0.9428846197636226
chr6	56065400	56066400	-0.9732961487639138
chr6	56065500	56066500	-1.1200999544055412
chr6	56065600	56066600	-1.051652571328483
chr6	56065700	56066700	-1.0738003752729572
chr6	56065800	56066800	-1.1975653402331603
chr6	56065900	56066900	-0.9264315612155564
chr6	56066000	56067000	-0.339298738627619
chr6	56066100	56067100	-0.9014856276731028
chr6	56066200	56067200	-0.07847176597663202
chr6	56066300	56067300	-0.2501384222888409
chr6	56066400	56067400	0.2535793790213386
chr6	56066500	56067500	0.7216256217423753
chr6	56066600	56067600	0.8197256504219449
chr6	56066700	56067700	0.7743016995862042
chr6	56066800	56067800	1.082118111033205
chr6	56066900	56067900	-0.1827009663244573
chr6	56067000	56068000	-0.5048371699348
chr6	56067100	56068100	-0.18305494047986995
chr6	56067200	56068200	-0.7595994679719468
chr6	56067300	56068300	-0.4628405193186783
chr6	56067400	56068400	-0.8909560360174891
chr6	56067500	56068500	-0.9082925903876328
chr6	56067600	56068600	-0.9809555582880598
chr6	56067700	56068700	-0.8004093193587011
chr6	56067800	56068800	-1.1163511335614609
chr6	56067900	56068900	0.3718574636111156
chr6	56068000	56069000	-0.14486335606781472
chr6	56068100	56069100	-0.0012296055422774414
chr6	56068200	56069200	0.5084547345478997
chr6	56068300	56069300	0.6841504285541312
chr6	56068400	56069400	0.7557261082821757
chr6	56068500	56069500	0.4734919049469024
chr6	56068600	56069600	0.7197282650578734
chr6	56068700	56069700	0.06904085479173555
chr6	56068800	56069800	-0.14396509784371922
chr6	56068900	56069900	-0.3988812450660119
chr6	56069000	56070000	0.0557476811023231
chr6	56069100	56070100	-0.3455231302446363
chr6	56069200	56070200	-0.29081018719911084
chr6	56069300	56070300	-0.1889073431933216
chr6	56069400	56070400	0.4705439236136906
chr6	56069500	56070500	1.3756773853635045
chr6	56069600	56070600	1.1252349039366945
chr6	56069700	56070700	1.8087389525952453
chr6	56069800	56070800	2.2603349389038754
chr6	56069900	56070900	2.0358897136262706
chr6	56070000	56071000	2.0899103503661576
chr6	56070100	56071100	2.2546797969323946
chr6	56070200	56071200	2.240303133187377
chr6	56070300	56071300	2.3818774444070665
chr6	56070400	56071400	2.0930007818445864
chr6	56070500	56071500	1.3302875178895617
chr6	56070600	56071600	1.4495263823418283
chr6	56070700	56071700	1.4122285105432957
chr6	56070800	56071800	1.5301469521661708
chr6	56070900	56071900	1.4096234437356538
chr6	56071000	56072000	1.319085844021628
chr6	56071100	56072100	1.404472588251242
chr6	56072200	56073200	-0.00813707140682744
chr6	56072300	56073300	0.18364469848098888
chr6	56072400	56073400	-0.14489962694864994
chr6	56072500	56073500	-0.4282346321152812
chr6	56072600	56073600	0.15811684093883654
chr6	56072700	56073700	0.26985663895293066
chr6	56072800	56073800	0.32449428359848537
chr6	56072900	56073900	0.7551860282779336
chr6	56073000	56074000	1.05610191211371
chr6	56073100	56074100	0.8624125603105619
chr6	56073200	56074200	0.17037194807462053
chr6	56073300	56074300	0.5576223909669203
chr6	56073400	56074400	1.2230192090484653
chr6	56073500	56074500	2.0990880899721103
chr6	56073600	56074600	1.4884319547690426
chr6	56073700	56074700	1.407477019782866
chr6	56073800	56074800	1.2725882462759088
chr6	56073900	56074900	0.20291217370134645
chr6	56074000	56075000	0.25130982582192757
chr6	56074100	56075100	0.5775357002153473
chr6	56074200	56075200	0.9241521274027324
chr6	56074300	56075300	0.6458785551899636
chr6	56074400	56075400	0.2499390394056595
chr6	56074500	56075500	-0.5221294586503954
chr6	56074600	56075600	-0.06540331999073186
chr6	56074700	56075700	0.1462138083160147
chr6	56074800	56075800	0.2241517447237067
chr6	56074900	56075900	0.5163641033672243
chr6	56075000	56076000	0.07433193043635704
chr6	56075100	56076100	-0.4773163910050962
chr6	56075200	56076200	-0.2424277195163348
chr6	56075300	56076300	-0.5814389564670522
chr6	56075400	56076400	-0.8456007578319898
chr6	56075500	56076500	-1.1674390248277964
chr6	56075600	56076600	-1.865152943851232
chr6	56075700	56076700	-1.8562521905330167
chr6	56075800	56076800	-1.7343327430811757
chr6	56075900	56076900	-1.098405462701488
chr6	56076000	56077000	-0.6209736750079179
chr6	56076100	56077100	-1.0775049210389367
chr6	56076200	56077200	-1.224310436750653
chr6	56076300	56077300	-0.8512140654472481
chr6	56076400	56077400	-0.511465522937658
chr6	56076500	56077500	0.03686038354635374
chr6	56076600	56077600	0.3787548484834734
chr6	56076700	56077700	-0.09440908003314
chr6	56076800	56077800	-0.2589820987114605
chr6	56076900	56077900	-0.6771898615862844
chr6	56077000	56078000	-0.3401497002579011
chr6	56077100	56078100	0.4358578983862588
chr6	56077200	56078200	0.9011113805060468
chr6	56077300	56078300	0.5907505659018096
chr6	56077400	56078400	0.6853550318608201
chr6	56077500	56078500	0.734261741522293
chr6	56077600	56078600	1.027334827090045
chr6	56077700	56078700	0.9367870001121728
chr6	56077800	56078800	0.6565577085740301
chr6	56077900	56078900	0.8581831435330366
chr6	56078000	56079000	0.579557908811333
chr6	56078100	56079100	0.5657092372618948
chr6	56078200	56079200	0.0641800375387843
chr6	56078300	56079300	-0.03361205385872716
chr6	56078400	56079400	0.3399316642402362
chr6	56078500	56079500	0.015510758900949481
chr6	56078600	56079600	-0.83726182181982
chr6	56078700	56079700	-0.5910691569393504
chr6	56078800	56079800	-0.19068586235358684
chr6	56078900	56079900	-0.12985727982666428
chr6	56079000	56080000	-0.29363380434293584
chr6	56079100	56080100	0.1269533018878601
chr6	56079200	56080200	-0.5934561530629286
chr6	56079300	56080300	0.24153855364145585
chr6	56079400	56080400	-0.02473670024653921
chr6	56079500	56080500	-0.31403897162631217
chr6	56079600	56080600	0.45622711604824995
chr6	56079700	56080700	0.6033715612524456
chr6	56079800	56080800	0.6259890538376076
chr6	56079900	56080900	0.40877032677329617
chr6	56080000	56081000	0.5010140434506501
chr6	56080100	56081100	0.1256937822074861
chr6	56080200	56081200	0.6827221636916181
chr6	56080300	56081300	0.3322416601619606
chr6	56080400	56081400	0.3692316536989374
chr6	56080500	56081500	0.9651525129698424
chr6	56080600	56081600	0.6583758804047629
chr6	56080700	56081700	0.4890710890284055
chr6	56080800	56081800	-0.1505506349692715
chr6	56080900	56081900	-0.3867139025762348
chr6	56081000	56082000	-0.7061591081209846
chr6	56081100	56082100	-0.9304660258683408
chr6	56081200	56082200	-0.3203618725047472
chr6	56081300	56082300	-0.4241332844379017
chr6	56081400	56082400	-0.4636007355625744
chr6	56081500	56082500	-0.4924064417248475
chr6	56081600	56082600	-0.4971399702261041
chr6	56081700	56082700	-0.6437426221365306
chr6	56081800	56082800	-0.911672661659646
chr6	56081900	56082900	-0.9912686382033412
chr6	56082000	56083000	-0.44448967617130236
chr6	56082100	56083100	-0.4471880173444465
chr6	56082200	56083200	-0.4579634853902971
chr6	56082300	56083300	-0.03258791397139753
chr6	56082400	56083400	-0.4079245473371626
chr6	56082500	56083500	-0.7187701627629933
chr6	56082600	56083600	-0.3107077171622709
chr6	56082700	56083700	0.3091331133724645
chr6	56082800	56083800	0.8335749526751709
chr6	56082900	56083900	2.098291436198429
chr6	56083000	56084000	2.0084152856014783
chr6	56083100	56084100	2.5537936516342183
chr6	56083200	56084200	1.0534175700669015
chr6	56083300	56084300	0.20369646446810624
chr6	56083400	56084400	0.5408203887466276
chr6	56083500	56084500	0.549550083106573
chr6	56083600	56084600	0.1719949285074011
chr6	56083700	56084700	-0.06578753035930977
chr6	56083800	56084800	0.5109591342570722
chr6	56083900	56084900	-0.307514368214561
chr6	56084000	56085000	-0.32338959464657524
chr6	56084100	56085100	-0.7795171721591164
chr6	56084200	56085200	-0.11023588646112112
chr6	56084300	56085300	0.4933973230001438
chr6	56084400	56085400	0.4573204913167861
chr6	56084500	56085500	0.12455839777329927
chr6	56084600	56085600	0.3383327454974062
chr6	56084700	56085700	-0.20274706397610484
chr6	56084800	56085800	-0.5898013452535096
chr6	56084900	56085900	-0.685025271910619
chr6	56085000	56086000	-0.5701121104344868
chr6	56085100	56086100	-0.8500124692915342
chr6	56085200	56086200	-0.6979233437270372
chr6	56085300	56086300	-1.0316715684698954
chr6	56085400	56086400	-1.126118754236383
chr6	56085500	56086500	-0.7511502013526702
chr6	56085600	56086600	-1.2356690500905894
chr6	56085700	56086700	-0.5293915999368894
chr6	56085800	56086800	-0.950933517943116
chr6	56085900	56086900	-0.3920110888198291
chr6	56086000	56087000	-0.30165165977407543
chr6	56086100	56087100	0.05723233703552182
chr6	56086200	56087200	0.5321467661016935
chr6	56086300	56087300	1.068345767074783
chr6	56086400	56087400	1.3164187047336475
chr6	56086500	56087500	0.5681792660163935
chr6	56086600	56087600	0.8854352305338007
chr6	56086700	56087700	0.05033295236502212
chr6	56086800	56087800	0.6247832701152963
chr6	56086900	56087900	0.2271157263749064
chr6	56087000	56088000	0.11312668746008166
chr6	56087100	56088100	0.27843835703652925
chr6	56087200	56088200	-0.3676167096038005
chr6	56087300	56088300	-1.0689662217886575
chr6	56087400	56088400	-1.4172182043589463
chr6	56087500	56088500	-0.8666500758133026
chr6	56087600	56088600	-0.8815186113875385
chr6	56087700	56088700	-1.181438572750326
chr6	56087800	56088800	-0.7135652635625016
chr6	56087900	56088900	-0.631001216496496
chr6	56088000	56089000	-0.5410028281176754
chr6	56088100	56089100	-0.6815969130580186
chr6	56088200	56089200	-0.3922647511554579
chr6	56088300	56089300	-0.3357664285003115
chr6	56088400	56089400	0.15023923717063528
chr6	56088500	56089500	0.6942733248740466
chr6	56088600	56089600	0.4294506177652437
chr6	56088700	56089700	1.2002718100775969
chr6	56088800	56089800	0.8096418584214706
chr6	56088900	56089900	0.5691318192756235
chr6	56089000	56090000	0.6937642815856747
chr6	56089100	56090100	0.3891838906983211
chr6	56089200	56090200	0.5573843592989476
chr6	56089300	56090300	0.8984161632322852
chr6	56089400	56090400	0.3501354041857349
chr6	56089500	56090500	-0.08865687435912144
chr6	56089600	56090600	0.19835655027398266
chr6	56089700	56090700	0.3145843323301203
chr6	56089800	56090800	0.042070807141042416
chr6	56089900	56090900	-0.44250509430072893
chr6	56090000	56091000	-1.01953796950413
chr6	56090100	56091100	-0.4441424275114659
chr6	56090200	56091200	-0.39106593869487216
chr6	56090300	56091300	-0.32505663707580995
chr6	56090400	56091400	-0.1470412979640023
chr6	56090500	56091500	0.08872933713881538
chr6	56090600	56091600	0.12988627349227266
chr6	56090700	56091700	-0.04116392061195544
chr6	56090800	56091800	-0.4273006798006701
chr6	56090900	56091900	0.2427862295875272
chr6	56091000	56092000	0.004687989830360471
chr6	56091100	56092100	-0.372951336956478
chr6	56091200	56092200	-0.5479124165758172
chr6	56091300	56092300	-1.1015892666429759
chr6	56091400	56092400	-1.893137240496393
chr6	56091500	56092500	-2.4211985821961957
chr6	56091600	56092600	-2.6715148129917443
chr6	56091700	56092700	-2.2579897830991738
chr6	56091800	56092800	-1.5619948726216233
chr6	56091900	56092900	-2.1069396222839782
chr6	56092000	56093000	-1.64711963286455
chr6	56092100	56093100	-1.882215736254456
chr6	56092200	56093200	-1.9260681538005773
chr6	56092300	56093300	-1.2354473190329651
chr6	56092400	56093400	-0.6658295340956265
chr6	56092500	56093500	-0.08152292818368886
chr6	56092600	56093600	0.09977963349379257
chr6	56092700	56093700	-0.037690517681576004
chr6	56092800	56093800	0.02342666229341699
chr6	56092900	56093900	0.3325150624182049
chr6	56093000	56094000	0.809306148565579
chr6	56093100	56094100	0.8675154759056901
chr6	56093200	56094200	0.8229004815414644
chr6	56093300	56094300	0.5826133196585931
chr6	56093400	56094400	0.5815906397973719
chr6	56093500	56094500	-0.2874445765886598
chr6	56093600	56094600	0.07426069309223217
chr6	56093700	56094700	-0.1809048448657079
chr6	56093800	56094800	-0.6899014332472023
chr6	56093900	56094900	-0.5798103063392931
chr6	56094000	56095000	-1.0438710812048515
chr6	56094100	56095100	-1.0859551886674417
chr6	56094200	56095200	-1.4781876363455608
chr6	56094300	56095300	-1.5781198800065543
chr6	56094400	56095400	-0.9318872053383164
chr6	56094500	56095500	-0.3626485129061301
chr6	56094600	56095600	-0.427622172989989
chr6	56094700	56095700	-0.6742740520478359
chr6	56094800	56095800	-0.5316949526525809
chr6	56094900	56095900	-0.6490221760637646
chr6	56095000	56096000	-0.6483479470822394
chr6	56095100	56096100	-0.10788853650780056
chr6	56095200	56096200	0.8477036414297678
chr6	56095300	56096300	0.8208179566833659
chr6	56095400	56096400	0.07618909403789981
chr6	56095500	56096500	-0.05915694793123946
chr6	56095600	56096600	-0.4817072499778538
chr6	56095700	56096700	-0.3379654752398237
chr6	56095800	56096800	-0.07959315133683519
chr6	56095900	56096900	-0.5377915472320894
chr6	56096000	56097000	-1.1402269596302799
chr6	56096100	56097100	-1.4854273960222708
chr6	56096200	56097200	-2.440425964184997
chr6	56096300	56097300	-3.258813192463346
chr6	56096400	56097400	-3.6735619680596834
chr6	56096500	56097500	-3.5397972960281847
chr6	56096600	56097600	-3.5062282154510784
chr6	56096700	56097700	-3.5737405007064726
chr6	56096800	56097800	-3.8065955696138
chr6	56099000	56100000	-1.818279931214018
chr6	56099300	56100300	-3.4893759306911845
chr6	56099400	56100400	-3.4155517773228485
chr6	56099500	56100500	-3.0616917471417846
chr6	56099600	56100600	-2.746006972479896
chr6	56099700	56100700	-3.6933092730003008
chr6	56099800	56100800	-3.005834311496713
chr6	56099900	56100900	-2.7655471680954413
chr6	56100000	56101000	-2.4285295522432673
chr6	56100100	56101100	-1.7230115365616303
chr6	56100200	56101200	-1.0690440449383916
chr6	56100300	56101300	-0.5327651541755171
chr6	56100400	56101400	-0.4037880035575136
chr6	56100500	56101500	-0.07742782726275023
chr6	56100600	56101600	-0.7281202346887932
chr6	56100700	56101700	0.21552660717296449
chr6	56100800	56101800	-0.129096796978531
chr6	56100900	56101900	-0.6694891933963789
chr6	56101000	56102000	-0.45319667148526055
chr6	56101100	56102100	-0.9144389529326448
chr6	56101200	56102200	-1.1082137011008983
chr6	56101300	56102300	-1.5650459888614698
chr6	56101400	56102400	-1.006309888000497
chr6	56101500	56102500	-1.551093589951918
chr6	56101600	56102600	-1.1040053790034288
chr6	56101700	56102700	-1.1008042220643075
chr6	56101800	56102800	-0.8954072812791325
chr6	56101900	56102900	-0.25348945005458395
chr6	56102000	56103000	-0.463473777694672
chr6	56102100	56103100	0.08496629544521267
chr6	56102200	56103200	-0.10079267881525453
chr6	56102300	56103300	1.0611245943480097
chr6	56102400	56103400	1.0247976085173884
chr6	56102500	56103500	0.9867007427862982
chr6	56102600	56103600	1.3835629021482476
chr6	56102700	56103700	1.2638471478696292
chr6	56102800	56103800	1.4808243915183052
chr6	56102900	56103900	1.2831039044534842
chr6	56103000	56104000	1.2458927354925837
chr6	56103100	56104100	1.2570509908474516
chr6	56103200	56104200	1.1142930176768444
chr6	56103300	56104300	1.0776789456322051
chr6	56103400	56104400	0.2846099538695661
chr6	56103500	56104500	0.4638393292602876
chr6	56103600	56104600	0.646949962980035
chr6	56103700	56104700	0.9751152856369286
chr6	56103800	56104800	-0.22456527168173904
chr6	56103900	56104900	-0.3641819363309789
chr6	56104000	56105000	-0.23693928860125135
chr6	56104100	56105100	0.05574429042697565
chr6	56104200	56105200	0.4042106177059458
chr6	56104300	56105300	-0.02125826703633588
chr6	56104400	56105400	0.28834888052300434
chr6	56104500	56105500	-0.09175310023546007
chr6	56104600	56105600	-0.7476477031606195
chr6	56104700	56105700	-1.1906141645421209
chr6	56104800	56105800	-0.5060444266811664
chr6	56104900	56105900	-0.03620099319350474
chr6	56105000	56106000	-0.5769545766820122
chr6	56105100	56106100	-1.063018790844433
chr6	56105200	56106200	-1.1544880587984874
chr6	56105300	56106300	-0.28134560820437643
chr6	56105400	56106400	-1.0788640444288078
chr6	56105500	56106500	-0.692443031365259
chr6	56105600	56106600	-0.7597149371229626
chr6	56105700	56106700	-0.19097542843048407
chr6	56105800	56106800	0.0408687479118316
chr6	56105900	56106900	-0.8703519868065005
chr6	56106000	56107000	-1.0027221864346783
chr6	56106100	56107100	-0.9903276581561304
chr6	56106200	56107200	-0.8450361176659617
chr6	56106300	56107300	-1.5363914711094446
chr6	56106400	56107400	-1.0674907865925194
chr6	56106500	56107500	-1.2078205848547334
chr6	56106600	56107600	-0.9421545330135579
chr6	56106700	56107700	-1.489717325103229
chr6	56106800	56107800	-1.6987555615673924
chr6	56106900	56107900	-1.5160017812730338
chr6	56107000	56108000	-0.697400235997909
chr6	56107100	56108100	-0.7667912062573953
chr6	56107200	56108200	-0.9295678619074874
chr6	56107300	56108300	-0.8976625567635227
chr6	56107400	56108400	-0.6030404006100367
chr6	56107500	56108500	-0.7624343388856898
chr6	56107600	56108600	-0.7463632896701081
chr6	56107700	56108700	-0.6122250418317958
chr6	56107800	56108800	-0.3482506780395453
chr6	56107900	56108900	0.5499679536104667
chr6	56108000	56109000	-0.030879019702296194
chr6	56108100	56109100	0.009374854227441012
chr6	56108200	56109200	-0.6675154310243416
chr6	56108300	56109300	-0.5847703848460482
chr6	56108400	56109400	-0.3908601824319854
chr6	56108500	56109500	0.023504599873881808
chr6	56108600	56109600	-0.16522788126792395
chr6	56108700	56109700	-0.5416394927444667
chr6	56108800	56109800	-0.1801340781915606
chr6	56108900	56109900	-0.785781491105057
chr6	56109000	56110000	-0.45066950400244044
chr6	56109100	56110100	-0.004809551267475985
chr6	56109200	56110200	-0.008952801366466609
chr6	56110400	56111400	-1.888023179229916
chr6	56110500	56111500	-2.772697666897946
chr6	56110600	56111600	-3.4273138062815893
chr6	56112700	56113700	-0.8641096908396171
chr6	56112800	56113800	-1.0672153723762476
chr6	56112900	56113900	-1.2942621454580945
chr6	56113000	56114000	-1.7323901024663324
chr6	56113100	56114100	-1.3694622266196992
chr6	56113200	56114200	-0.8050972372854266
chr6	56113300	56114300	-1.2957003195158432
chr6	56113400	56114400	-1.417047195913634
chr6	56113500	56114500	-0.9999216244280577
chr6	56113600	56114600	-1.555168729103999
chr6	56113700	56114700	-1.89218986137348
chr6	56113800	56114800	-2.1316595526986952
chr6	56116500	56117500	-1.5772106719440646
chr6	56116600	56117600	-1.724451687589288
chr6	56116700	56117700	-1.8916487495351524
chr6	56116800	56117800	-1.8018140755651613
chr6	56116900	56117900	-1.2694655410606133
chr6	56117000	56118000	-0.9967758635573927
chr6	56117100	56118100	-1.5063370152520084
chr6	56118200	56119200	-0.4225992650335244
chr6	56118300	56119300	-0.3295561421155497
chr6	56118400	56119400	-0.6725597689524762
chr6	56118500	56119500	-0.8006668929619757
chr6	56118600	56119600	-1.0333502254697031
chr6	56118700	56119700	-0.2520133397102611
chr6	56118800	56119800	-1.311482980346245
chr6	56118900	56119900	-1.1056720223180994
chr6	56119000	56120000	-1.2496244992537557
chr6	56119100	56120100	-1.0328631313539849
chr6	56119200	56120200	-0.9073051243486728
chr6	56119300	56120300	-0.3916539410691328
chr6	56119400	56120400	0.013864008554565543
chr6	56119500	56120500	0.16721898053692802
chr6	56119600	56120600	0.3344099920033267
chr6	56119700	56120700	0.20747173230832072
chr6	56119800	56120800	0.9820351879095356
chr6	56119900	56120900	-0.0178567472975414
chr6	56120000	56121000	-0.17673508315352598
chr6	56120100	56121100	-0.29931208052754754
chr6	56120200	56121200	0.008923098661297701
chr6	56120300	56121300	-0.5425437262903037
chr6	56120400	56121400	-0.6466138539026294
chr6	56121600	56122600	-0.03547133002561783
chr6	56121700	56122700	0.2106734201787097
chr6	56121800	56122800	-0.2581854500099993
chr6	56121900	56122900	-0.4371325538981356
chr6	56122000	56123000	-0.3520267452626467
chr6	56122100	56123100	-0.5220296888481474
chr6	56122200	56123200	-0.5633411740457285
chr6	56122300	56123300	-0.4737079300801549
chr6	56122400	56123400	-0.8374907427849898
chr6	56122500	56123500	-1.0266842886455525
chr6	56122600	56123600	-1.952773118156403
chr6	56122700	56123700	-2.7744899626945645
chr6	56122800	56123800	-1.8299647660152318
chr6	56123000	56124000	-1.0957498734158124
chr6	56123100	56124100	-1.5897643181696894
chr6	56123200	56124200	-2.328574410615764
chr6	56123300	56124300	-2.6675647046815603
chr6	56123400	56124400	-2.2958227698030003
chr6	56123500	56124500	-1.5416917944647328
chr6	56123600	56124600	-1.0346690703718608
chr6	56123700	56124700	-1.5913349773890473
chr6	56123800	56124800	-3.04395233559408
chr6	56123900	56124900	-3.584062490471453
chr6	56125100	56126100	0.8909774337831176
chr6	56125200	56126200	0.8587492701930374
chr6	56125300	56126300	0.49936795939677203
chr6	56125400	56126400	0.6043970487250155
chr6	56125500	56126500	0.4642568832725973
chr6	56125600	56126600	0.9436886822759109
chr6	56125700	56126700	0.9172891209162718
chr6	56125800	56126800	1.1525082018519324
chr6	56125900	56126900	1.0384004720111435
chr6	56126000	56127000	0.9730076915881996
chr6	56126100	56127100	0.9196696891453001
chr6	56126200	56127200	0.2248716150853788
chr6	56126300	56127300	0.6511799981115696
chr6	56126400	56127400	0.06560809436801131
chr6	56126500	56127500	-0.3102192890824221
chr6	56126600	56127600	-0.5960849378903821
chr6	56126700	56127700	-0.4584602891063354
chr6	56126800	56127800	-0.3009249231170298
chr6	56126900	56127900	-0.17380331694675927
chr6	56127000	56128000	0.2780881550810137
chr6	56127100	56128100	0.0003697686242410218
chr6	56127200	56128200	0.2253243909288073
chr6	56127300	56128300	0.12522318586414416
chr6	56127400	56128400	0.059605353083350215
chr6	56127500	56128500	0.4531428310757335
chr6	56127600	56128600	-0.1855758183904074
chr6	56127700	56128700	-0.3851360468441573
chr6	56127800	56128800	-1.25957706724756
chr6	56127900	56128900	-2.073536332976051
chr6	56128000	56129000	-2.3584433319745965
chr6	56128100	56129100	-2.2230814419874485
chr6	56128200	56129200	-1.4126980684832324
chr6	56128300	56129300	-1.5306816930815934
chr6	56128400	56129400	-1.6073399172712663
chr6	56128500	56129500	-1.9543597955263925
chr6	56128600	56129600	-1.8623873600582368
chr6	56128700	56129700	-1.396830175020195
chr6	56128800	56129800	-0.6012824709558168
chr6	56128900	56129900	-0.038420432486924214
chr6	56129000	56130000	-0.0962946968767509
chr6	56129100	56130100	0.003108476419568319
chr6	56129200	56130200	-0.6366587706133929
chr6	56130300	56131300	-0.1156251934327584
chr6	56130400	56131400	-0.15157179050208416
chr6	56130500	56131500	-0.16348935832493944
chr6	56130600	56131600	0.08866497379961331
chr6	56130700	56131700	-0.3310671150664418
chr6	56130800	56131800	0.10913568130190916
chr6	56130900	56131900	-0.4884534640116082
chr6	56131000	56132000	-0.5307879100092668
chr6	56131100	56132100	-1.6287008204001163
chr6	56131200	56132200	-1.40665908917173
chr6	56131300	56132300	-1.5760992613742226
chr6	56131400	56132400	-1.3125831284887677
chr6	56131500	56132500	-2.3441162178793027
chr6	56131600	56132600	-1.8335823908603155
chr6	56131700	56132700	-1.1901851212580998
chr6	56131800	56132800	-1.0770485454297627
chr6	56131900	56132900	-0.9713974149355902
chr6	56132000	56133000	-1.2736996030799228
chr6	56132100	56133100	-0.4215628077941556
chr6	56132200	56133200	-0.6930539592986179
chr6	56132300	56133300	-0.565381117027102
chr6	56132400	56133400	-0.902935904779674
chr6	56132500	56133500	-0.36818684799243584
chr6	56132600	56133600	-0.8889693596379701
chr6	56132700	56133700	-1.2317365713255093
chr6	56132800	56133800	-1.4215282615483502
chr6	56132900	56133900	-1.5443770571729143
chr6	56133000	56134000	-1.089457957896174
chr6	56133100	56134100	-1.5789264085187544
chr6	56133200	56134200	-1.7363812104237824
chr6	56133300	56134300	-1.3787314772656414
chr6	56133400	56134400	-1.2870528344896532
chr6	56133500	56134500	-0.8464992879510653
chr6	56133600	56134600	-0.8224762426849473
chr6	56133700	56134700	-0.9642384500024576
chr6	56133800	56134800	-0.9691582032831134
chr6	56133900	56134900	-0.08109988699568761
chr6	56134000	56135000	-1.1327584737086698
chr6	56134100	56135100	-0.4617133015335838
chr6	56134200	56135200	-0.3288336859540557
chr6	56134300	56135300	-1.181956691754148
chr6	56134400	56135400	-0.5741406134693176
chr6	56134500	56135500	-0.3182273335975885
chr6	56134600	56135600	-0.5387400899935026
chr6	56134700	56135700	-0.5172557117846558
chr6	56134800	56135800	-0.9990784287118588
chr6	56134900	56135900	-1.9584587726017293
chr6	56135000	56136000	-1.1444429352901089
chr6	56135100	56136100	-1.6376292727186237
chr6	56135200	56136200	-0.9691698586312041
chr6	56135300	56136300	-0.260592960888285
chr6	56135400	56136400	-0.5305711735687854
chr6	56135500	56136500	-0.2843862481614937
chr6	56135600	56136600	0.02574388365238281
chr6	56135700	56136700	-0.20654573778015886
chr6	56135800	56136800	-0.0656381467986796
chr6	56135900	56136900	-0.13919228774494646
chr6	56136000	56137000	-0.04696349925393501
chr6	56136100	56137100	0.11067765455600524
chr6	56136200	56137200	-0.5989597455210998
chr6	56136300	56137300	-0.5856998340144175
chr6	56136400	56137400	-0.5550746476207642
chr6	56136500	56137500	-0.5091261216715613
chr6	56136600	56137600	-0.842825076321014
chr6	56136700	56137700	-0.6630003661816075
chr6	56136800	56137800	-0.4503857400472802
chr6	56136900	56137900	-0.6117837662848467
chr6	56137000	56138000	-0.8897554219903124
chr6	56137100	56138100	-0.735213868131274
chr6	56137200	56138200	-0.6673123823577659
chr6	56137300	56138300	-0.7613731088238856
chr6	56137400	56138400	-0.7058706585757042
chr6	56137500	56138500	-1.2428142395577797
chr6	56137600	56138600	-1.0500117587475015
chr6	56137700	56138700	-0.4086762725100084
chr6	56137800	56138800	-0.25949980789525995
chr6	56137900	56138900	0.3146321364856969
chr6	56138000	56139000	1.0496068827068479
chr6	56138100	56139100	0.8807978285592234
chr6	56138200	56139200	1.2627617163974203
chr6	56138300	56139300	1.3583228678395625
chr6	56138400	56139400	1.3123194451143798
chr6	56138500	56139500	1.807800786191584
chr6	56138600	56139600	1.9531107283338305
chr6	56138700	56139700	1.3128568204639437
chr6	56138800	56139800	1.360509014102181
chr6	56138900	56139900	1.1767165238172117
chr6	56139000	56140000	0.23325287664893107
chr6	56139100	56140100	0.5020298666118309
chr6	56139200	56140200	0.7348122757945751
chr6	56139300	56140300	0.5982982311660733
chr6	56139400	56140400	0.6543248287857263
chr6	56139500	56140500	0.31296859813716066
chr6	56139600	56140600	1.0788302964917476
chr6	56139700	56140700	0.954220405407732
chr6	56139800	56140800	1.0708569954667575
chr6	56139900	56140900	1.5058312067617707
chr6	56140000	56141000	1.907773037003585
chr6	56140100	56141100	1.4168440811095904
chr6	56140200	56141200	0.9895635105782522
chr6	56140300	56141300	1.058419996776997
chr6	56140400	56141400	1.2751404594602278
chr6	56140500	56141500	1.279303510969194
chr6	56140600	56141600	0.5691812222572658
chr6	56140700	56141700	0.7323816231151413
chr6	56140800	56141800	0.8989017444833788
chr6	56140900	56141900	0.5074723305273284
chr6	56141000	56142000	1.1158453579859606
chr6	56141100	56142100	1.5215916772870377
chr6	56141200	56142200	2.030698099264108
chr6	56141300	56142300	2.018074535179496
chr6	56141400	56142400	1.343515731713404
chr6	56141500	56142500	0.6108940328151861
chr6	56141600	56142600	0.6767312659870054
chr6	56141700	56142700	0.7860728164086948
chr6	56141800	56142800	0.5531152038146124
chr6	56141900	56142900	0.35296841365311865
chr6	56142000	56143000	-0.08838449232446544
chr6	56142100	56143100	-0.2950068142515567
chr6	56142200	56143200	-0.8040553909386611
chr6	56143300	56144300	0.06034918635442405
chr6	56143400	56144400	-0.4843566387792228
chr6	56143500	56144500	-0.6062022275256107
chr6	56143600	56144600	0.020780383136134232
chr6	56143700	56144700	-0.6961579562563588
chr6	56143800	56144800	-0.10794214447547958
chr6	56143900	56144900	-0.003635805930865565
chr6	56144000	56145000	-0.558670920306851
chr6	56144100	56145100	0.08880871754379982
chr6	56144200	56145200	0.5272314803834456
chr6	56144300	56145300	-0.16738021545408344
chr6	56144400	56145400	0.3455994739481141
chr6	56144500	56145500	0.13565028290336767
chr6	56144600	56145600	-0.2355779298648267
chr6	56144700	56145700	0.6258697126588035
chr6	56144800	56145800	-0.365325311708978
chr6	56144900	56145900	-0.8277431346155797
chr6	56145000	56146000	-0.6564018583084753
chr6	56145100	56146100	-1.3457149842494869
chr6	56145200	56146200	-1.5043216434058546
chr6	56145300	56146300	-0.9092620693147092
chr6	56145400	56146400	-1.500433075061146
chr6	56145500	56146500	-1.7313147977631684
chr6	56145600	56146600	-1.247898915821528
chr6	56145700	56146700	-1.5577216587833012
chr6	56145800	56146800	-1.6836805084575381
chr6	56145900	56146900	-1.3521610324424291
chr6	56146000	56147000	-1.2939476528928158
chr6	56146100	56147100	-0.8241699208521234
chr6	56146200	56147200	-0.8290569005202851
chr6	56146300	56147300	-1.2209708683487734
chr6	56146400	56147400	-1.0166332585988758
chr6	56146500	56147500	-0.3900978033141428
chr6	56146600	56147600	-1.065508906550053
chr6	56146700	56147700	-1.4649881931388529
chr6	56146800	56147800	-1.026905581639056
chr6	56146900	56147900	-0.839508189256809
chr6	56147000	56148000	-1.1282696396024934
chr6	56147100	56148100	-0.7828084977947719
chr6	56147200	56148200	-0.691199506647795
chr6	56147300	56148300	-0.7850207470050002
chr6	56147400	56148400	-0.18398968185852327
chr6	56147500	56148500	-0.8505926551279663
chr6	56147600	56148600	-0.5193310323525645
chr6	56147700	56148700	-0.3373116838427304
chr6	56147800	56148800	-0.4338912880402417
chr6	56147900	56148900	-0.6178072037419066
chr6	56148000	56149000	0.30205901581137673
chr6	56148100	56149100	0.09120208361725016
chr6	56148200	56149200	0.0452107556026268
chr6	56148300	56149300	0.14991083038788133
chr6	56148400	56149400	-0.2464123794382342
chr6	56148500	56149500	0.21968724031140546
chr6	56148600	56149600	0.02694967027008353
chr6	56148700	56149700	0.1792730152814514
chr6	56148800	56149800	0.3057608505145577
chr6	56148900	56149900	0.7061787579751835
chr6	56149000	56150000	-0.0695066453304307
chr6	56149100	56150100	-0.0132323381074766
chr6	56149200	56150200	0.04478243156780168
chr6	56149300	56150300	0.1356326077241418
chr6	56149400	56150400	0.21720874345677604
chr6	56149500	56150500	0.2887417512345893
chr6	56149600	56150600	0.7928489166528034
chr6	56149700	56150700	1.0815193928536844
chr6	56149800	56150800	1.1879619149051028
chr6	56149900	56150900	0.8632881670121558
chr6	56150000	56151000	1.240127790185456
chr6	56150100	56151100	0.7520238980003541
chr6	56150200	56151200	0.4327707267097585
chr6	56150300	56151300	0.5436281685625164
chr6	56150400	56151400	0.5975155558064457
chr6	56150500	56151500	0.5888862660494733
chr6	56150600	56151600	0.5290414452570894
chr6	56150700	56151700	-0.44219327807868425
chr6	56150800	56151800	-1.0563623394352304
chr6	56150900	56151900	-1.0426076190487632
chr6	56151000	56152000	-1.1784899778802307
chr6	56151100	56152100	-0.7176742526160291
chr6	56151200	56152200	-0.6696554626840706
chr6	56151300	56152300	-0.3732886374213739
chr6	56151400	56152400	-0.4076685736030229
chr6	56151500	56152500	-0.6543322937716703
chr6	56151600	56152600	-1.4296060115489688
chr6	56151700	56152700	-0.8413233241723842
chr6	56151800	56152800	-0.2100697214985219
chr6	56151900	56152900	-0.2867590176619923
chr6	56152000	56153000	-0.3335767466737441
chr6	56152100	56153100	-1.0434917183039147
chr6	56152200	56153200	-1.013796078370963
chr6	56152300	56153300	-1.8734036028341967
chr6	56152400	56153400	-2.188700002011077
chr6	56152500	56153500	-1.9739467147025165
chr6	56152600	56153600	-0.8597203497846996
chr6	56152700	56153700	-0.8612106161251832
chr6	56152800	56153800	-0.9261140812645916
chr6	56152900	56153900	-0.8148473592110859
chr6	56153000	56154000	-0.6134633544093839
chr6	56153100	56154100	0.19053964056177744
chr6	56153200	56154200	-0.4070415059299894
chr6	56153300	56154300	-0.0821109882989505
chr6	56153400	56154400	0.1791566727699949
chr6	56153500	56154500	0.21174820866423785
chr6	56153600	56154600	0.08659051566327716
chr6	56153700	56154700	-0.11778310891912888
chr6	56153800	56154800	0.13680857014746145
chr6	56153900	56154900	-0.3264900094045
chr6	56154000	56155000	-0.3553495002831801
chr6	56154100	56155100	-1.057580482236942
chr6	56154200	56155200	-0.046788739436910635
chr6	56154300	56155300	-0.013243835518877478
chr6	56154400	56155400	0.5972873467439139
chr6	56154500	56155500	0.7251646627771435
chr6	56154600	56155600	0.08280035555499862
chr6	56154700	56155700	0.4400273692438051
chr6	56154800	56155800	-0.18063794159335506
chr6	56154900	56155900	0.4399415544761507
chr6	56155000	56156000	0.43219072631131106
chr6	56155600	56156600	-1.7869316532706745
chr6	56155700	56156700	-1.52424612596343
chr6	56155800	56156800	-0.9620794807761068
chr6	56155900	56156900	-0.5122108926713667
chr6	56156000	56157000	0.047265751156963805
chr6	56156100	56157100	5.705440256449142e-05
chr6	56156200	56157200	-0.23623470160318505
chr6	56156300	56157300	0.4227225016928705
chr6	56159700	56160700	-2.0549196510704184
chr6	56159800	56160800	-2.1155531308026787
chr6	56159900	56160900	-1.8709408413537747
chr6	56160000	56161000	-1.2277428270470654
chr6	56160100	56161100	-0.8933936770474153
chr6	56160200	56161200	-0.35962962176162816
chr6	56160300	56161300	-0.21860926581825801
chr6	56160400	56161400	0.4841516280141359
chr6	56160500	56161500	0.29627033320877005
chr6	56160600	56161600	0.459611225603268
chr6	56160700	56161700	0.6173960016267565
chr6	56160800	56161800	0.5023301688791902
chr6	56160900	56161900	-0.016857729414643797
chr6	56161000	56162000	0.2416473803745553
chr6	56161100	56162100	0.7185265044981508
chr6	56161200	56162200	0.7248740243490699
chr6	56161300	56162300	1.1089688061265104
chr6	56161400	56162400	0.7653583754668001
chr6	56161500	56162500	0.8413820477304967
chr6	56161600	56162600	0.3196518123192317
chr6	56161700	56162700	-0.17702754583685326
chr6	56161800	56162800	0.11227203225613863
chr6	56161900	56162900	0.9108066823582104
chr6	56162000	56163000	0.6489527356665469
chr6	56162100	56163100	-0.2809518508243785
chr6	56162200	56163200	-0.36877617164938015
chr6	56162300	56163300	-0.32915302243924816
chr6	56162400	56163400	-0.7632501818831104
chr6	56162500	56163500	-0.9252506548103464
chr6	56162600	56163600	-1.290553631785377
chr6	56162700	56163700	-1.0459970705434845
chr6	56162800	56163800	-1.0642304559439717
chr6	56162900	56163900	-1.6007165318688776
chr6	56163000	56164000	-1.9656051704754813
chr6	56163100	56164100	-1.6868625799481751
chr6	56163200	56164200	-2.2555869287282606
chr6	56163300	56164300	-2.479743860920556
chr6	56163400	56164400	-3.0079134463340487
chr6	56163500	56164500	-2.2430490622262425
chr6	56163600	56164600	-1.614351341873126
chr6	56163700	56164700	-1.6754946968397029
chr6	56163800	56164800	-1.114295958375532
chr6	56163900	56164900	-1.1292120626932798
chr6	56164000	56165000	-1.3640785947206986
chr6	56164100	56165100	-1.232995429487247
chr6	56164200	56165200	-0.8816260639859012
chr6	56164300	56165300	-0.9343911464434154
chr6	56164400	56165400	0.0432436593722199
chr6	56164500	56165500	-0.3936462379993986
chr6	56164600	56165600	0.01251586376905358
chr6	56164700	56165700	0.8930376848427695
chr6	56164800	56165800	0.978947196958014
chr6	56164900	56165900	1.1978623253024063
chr6	56165000	56166000	2.0267419000395677
chr6	56165100	56166100	1.8754084693665347
chr6	56165200	56166200	2.3486234426068835
chr6	56165300	56166300	2.3160867163379835
chr6	56165400	56166400	2.102499968940025
chr6	56165500	56166500	1.9815855412223624
chr6	56165600	56166600	2.204597097621935
chr6	56165700	56166700	1.7029315325679832
chr6	56165800	56166800	0.9703407925460455
chr6	56165900	56166900	0.7385216899311301
chr6	56166000	56167000	0.5592449949794754
chr6	56166100	56167100	0.1930924878324136
chr6	56166200	56167200	-0.0042994449874804615
chr6	56166300	56167300	-0.1682146593820856
chr6	56166400	56167400	-0.16104043369663562
chr6	56166500	56167500	-0.8389629163463276
chr6	56166600	56167600	-1.607319705650592
chr6	56166700	56167700	-1.5661445547142945
chr6	56166800	56167800	-1.3562252267728525
chr6	56166900	56167900	-1.5803757016040207
chr6	56167000	56168000	-1.8118051044756782
chr6	56167100	56168100	-1.886835059631096
chr6	56167200	56168200	-2.476802740642976
chr6	56167300	56168300	-2.321066930324727
chr6	56167400	56168400	-2.7166363157785254
chr6	56167500	56168500	-2.1934086575359566
chr6	56167600	56168600	-1.8678550877733784
chr6	56167700	56168700	-1.7616509815234995
chr6	56167800	56168800	-1.931352158381732
chr6	56167900	56168900	-1.6213701513612064
chr6	56168000	56169000	-1.62216130631601
chr6	56168100	56169100	-1.2968396234142443
chr6	56168200	56169200	-1.2761807872000546
chr6	56168300	56169300	-1.6679655343642237
chr6	56168400	56169400	-1.379592948804985
chr6	56168500	56169500	-1.7466517348570758
chr6	56168600	56169600	-1.7937179301993131
chr6	56168700	56169700	-1.588267842811651
chr6	56168800	56169800	-1.2446828809208932
chr6	56168900	56169900	-1.2109410243668075
chr6	56169000	56170000	-0.9748360869560077
chr6	56169100	56170100	-1.0102294878567917
chr6	56169200	56170200	-0.9531901871832222
chr6	56169300	56170300	-0.6935223903379852
chr6	56169400	56170400	-1.1926152141760675
chr6	56169500	56170500	-0.5669958425554438
chr6	56169600	56170600	-0.8500108854070905
chr6	56169700	56170700	-0.927176227904803
chr6	56169800	56170800	-0.883040094252975
chr6	56169900	56170900	-0.9337510024318592
chr6	56170000	56171000	-0.9736403851231926
chr6	56170100	56171100	-0.4936737778826489
chr6	56170200	56171200	0.005231116198557733
chr6	56170300	56171300	-0.4465424961747592
chr6	56170400	56171400	-0.247836675122219
chr6	56170500	56171500	-1.0674661304400657
chr6	56170600	56171600	-0.8943478392265137
chr6	56170700	56171700	-1.0663924144846515
chr6	56170800	56171800	-1.281359352020616
chr6	56170900	56171900	-1.430362159408331
chr6	56171000	56172000	-1.715669050248321
chr6	56171100	56172100	-1.7920915389373786
chr6	56171200	56172200	-2.1189918867764206
chr6	56172100	56173100	-2.1641000574607294
chr6	56172200	56173200	-2.1682124421237488
chr6	56172300	56173300	-1.2541925481279876
chr6	56172400	56173400	-0.8519634256768029
chr6	56172500	56173500	-0.18627943867819835
chr6	56172600	56173600	-0.6870123149607468
chr6	56172700	56173700	-0.7970409525246429
chr6	56172800	56173800	-0.3568836127980162
chr6	56172900	56173900	-0.17828569716488554
chr6	56173000	56174000	-0.49638993853968927
chr6	56173100	56174100	-0.4514535348217217
chr6	56173200	56174200	-0.9084246973763074
chr6	56173300	56174300	-1.7486028883796516
chr6	56173400	56174400	-1.8162408628305544
chr6	56173500	56174500	-2.6593142187874044
chr6	56173600	56174600	-2.3081503088813022
chr6	56173700	56174700	-2.130060289626787
chr6	56173800	56174800	-2.749011363224525
chr6	56173900	56174900	-3.2433423311227823
chr6	56174000	56175000	-3.0934352555824653
chr6	56174100	56175100	-3.2569065301087576
chr6	56174200	56175200	-2.687060783456292
chr6	56174300	56175300	-2.668045007250799
chr6	56174400	56175400	-2.593519993667232
chr6	56174500	56175500	-2.48550226631558
chr6	56174600	56175600	-2.1957770550203133
chr6	56174700	56175700	-2.161999231720545
chr6	56174800	56175800	-2.108718356519716
chr6	56174900	56175900	-1.750951316125767
chr6	56175000	56176000	-2.074991038569601
chr6	56175100	56176100	-1.1981632172943888
chr6	56175200	56176200	-1.1297108577789097
chr6	56175300	56176300	-0.7252824631127637
chr6	56175400	56176400	-1.423765216409789
chr6	56175500	56176500	-1.0584561549441374
chr6	56175600	56176600	-1.1351518845144677
chr6	56177800	56178800	0.19078413052556206
chr6	56177900	56178900	-0.1467066494665162
chr6	56178000	56179000	0.13556034352570673
chr6	56178100	56179100	0.12779002063058384
chr6	56178200	56179200	0.13773661823574282
chr6	56178300	56179300	-0.7766954174908091
chr6	56178400	56179400	-0.6574809090647027
chr6	56178500	56179500	-0.3772842005662829
chr6	56178600	56179600	-0.12101123628787355
chr6	56178700	56179700	0.085895142864506
chr6	56178800	56179800	-0.06212538588586315
chr6	56178900	56179900	0.4903447160259212
chr6	56179000	56180000	0.35640800014668333
chr6	56179100	56180100	1.0255981970236154
chr6	56179200	56180200	1.453976005807576
chr6	56179300	56180300	1.7289431255431782
chr6	56179400	56180400	1.9688083530577647
chr6	56179500	56180500	1.9006719881790592
chr6	56179600	56180600	1.3586849401107686
chr6	56179700	56180700	0.7188751637274051
chr6	56179800	56180800	1.0320876230668627
chr6	56179900	56180900	-0.1410539628379231
chr6	56180000	56181000	-0.8095601816030445
chr6	56180100	56181100	-2.2290988382763297
chr6	56180200	56181200	-2.4698074416584856
chr6	56180300	56181300	-2.245155089305107
chr6	56180400	56181400	-2.4251188878266023
chr6	56180500	56181500	-1.9114137424993085
chr6	56180600	56181600	-1.4004354299186441
chr6	56180700	56181700	-0.6532673936804612
chr6	56180800	56181800	-1.0686174397235582
chr6	56180900	56181900	-0.9471068747310124
chr6	56181000	56182000	-0.309091828332482
chr6	56181100	56182100	0.21722942428190545
chr6	56181200	56182200	0.21864794439793767
chr6	56181300	56182300	0.3770713977559348
chr6	56181400	56182400	0.5352137279297372
chr6	56181500	56182500	0.4044239119969947
chr6	56181600	56182600	-0.00516116030281685
chr6	56181700	56182700	-0.5523792818212946
chr6	56181800	56182800	0.4397592553528277
chr6	56181900	56182900	1.1744335862366693
chr6	56182000	56183000	0.7780982963542799
chr6	56182100	56183100	0.7543566741322878
chr6	56182200	56183200	0.3368601975851893
chr6	56182300	56183300	0.04342577340560664
chr6	56182400	56183400	0.28238670793857584
chr6	56185500	56186500	-0.7025937915781039
chr6	56185600	56186600	-0.7690848185510657
chr6	56185700	56186700	-0.7832558449042933
chr6	56185800	56186800	-0.5716555679281147
chr6	56185900	56186900	0.1050359761683192
chr6	56186000	56187000	0.07145568890770218
chr6	56186100	56187100	-0.3490513493251844
chr6	56186200	56187200	-0.43275184098826414
chr6	56186300	56187300	-0.07205339625850994
chr6	56186400	56187400	0.4572235821316719
chr6	56186500	56187500	0.5636694127516574
chr6	56186600	56187600	0.7077263966527368
chr6	56186700	56187700	0.7640485178745753
chr6	56186800	56187800	0.7220764066015283
chr6	56186900	56187900	-0.19037169100668366
chr6	56187000	56188000	-0.31912217187150893
chr6	56187800	56188800	-0.8881088412133131
chr6	56187900	56188900	-0.8776122781885821
chr6	56188000	56189000	-0.5388315828402628
chr6	56188100	56189100	-0.589698563632751
chr6	56188200	56189200	-0.86551060904596
chr6	56188300	56189300	-1.1246126008503083
chr6	56188400	56189400	-1.3142708492921928
chr6	56188500	56189500	-1.3320344743299848
chr6	56188600	56189600	-1.1312481276251851
chr6	56188700	56189700	-1.1517805727094097
chr6	56188800	56189800	-0.9584039669808836
chr6	56188900	56189900	-1.5651695393971563
chr6	56189000	56190000	-1.762334828303311
chr6	56189100	56190100	-1.5717845709105418
chr6	56189200	56190200	-1.88675779541754
chr6	56189300	56190300	-2.6028562377680085
chr6	56189400	56190400	-2.133302033802594
chr6	56189500	56190500	-2.3444596104153756
chr6	56189600	56190600	-3.0730510416823127
chr6	56189700	56190700	-3.0398661380983065
chr6	56189800	56190800	-3.2466391492709463
chr6	56189900	56190900	-2.5025372652777773
chr6	56190000	56191000	-2.3207251784773835
chr6	56190100	56191100	-2.504632742531945
chr6	56190200	56191200	-1.9542580289693507
chr6	56190300	56191300	-1.0099422804549163
chr6	56190400	56191400	-0.9019373766518988
chr6	56192900	56193900	1.7209623765582969
chr6	56193000	56194000	1.5445437666751722
chr6	56193100	56194100	1.373738077470437
chr6	56193200	56194200	1.4006794208188302
chr6	56193300	56194300	0.7634592122781021
chr6	56193400	56194400	-0.08556103304540869
chr6	56193500	56194500	-0.1099665153067268
chr6	56193600	56194600	-0.2885839752089022
chr6	56193700	56194700	0.4874689948261844
chr6	56193800	56194800	0.2607865256805899
chr6	56193900	56194900	-0.3871278721421075
chr6	56194000	56195000	-0.5587750789889437
chr6	56194100	56195100	-0.3535737463839597
chr6	56194200	56195200	-0.4157823704227982
chr6	56194300	56195300	0.047779384670366784
chr6	56194400	56195400	0.4449802212275609
chr6	56194500	56195500	-0.8281494895257379
chr6	56194600	56195600	-0.5550463925587409
chr6	56194700	56195700	-1.3487444754114912
chr6	56194800	56195800	-1.5436184831382609
chr6	56194900	56195900	-1.6102935241485443
chr6	56195000	56196000	-1.0746567949266426
chr6	56195100	56196100	-1.1927316231662854
chr6	56195200	56196200	-1.2080468584001656
chr6	56195300	56196300	-1.2396197243121545
chr6	56195400	56196400	-1.586696760367684
chr6	56195500	56196500	-0.6558366438104444
chr6	56195600	56196600	-1.2034240227303123
chr6	56195700	56196700	-0.2725674786423926
chr6	56195800	56196800	0.8502482222723772
chr6	56195900	56196900	0.1468751467199022
chr6	56196000	56197000	-0.23174799094133428
chr6	56196100	56197100	-0.03800098019641246
chr6	56196200	56197200	-0.20280170892604155
chr6	56196300	56197300	-0.28503734971372624
chr6	56196400	56197400	-0.3672465299512901
chr6	56196500	56197500	-0.2083146446071038
chr6	56196600	56197600	-0.3687267279583346
chr6	56196700	56197700	-0.5891554369990996
chr6	56196800	56197800	-1.4826578493266493
chr6	56196900	56197900	-1.2423228361120549
chr6	56197000	56198000	-1.012020091571914
chr6	56197100	56198100	-1.3475245401185174
chr6	56197200	56198200	-1.0418101749578064
chr6	56197300	56198300	-0.7056664313941693
chr6	56197400	56198400	-0.9263017379295888
chr6	56197500	56198500	-0.5957506079849842
chr6	56197600	56198600	-0.026189019074263832
chr6	56197700	56198700	-0.5128088094410074
chr6	56197800	56198800	-0.3709509970153321
chr6	56197900	56198900	0.03018047807100608
chr6	56198000	56199000	-0.4764266917988972
chr6	56198100	56199100	0.10476184895687046
chr6	56198200	56199200	-0.34064629191625434
chr6	56198300	56199300	-0.9422287262287264
chr6	56198400	56199400	-0.2917866318128515
chr6	56198500	56199500	-0.7582666963059488
chr6	56198600	56199600	-0.6877921885520546
chr6	56198700	56199700	-0.6183576140704288
chr6	56198800	56199800	-0.4594664255335705
chr6	56198900	56199900	-0.4431304669475961
chr6	56199000	56200000	-0.1261691081304178
chr6	56199100	56200100	-0.8171933028896833
chr6	56199200	56200200	-1.7976885137169931
chr6	56199300	56200300	-1.6137744897504274
chr6	56199400	56200400	-2.301026643092184
chr6	56199500	56200500	-2.2284901284567216
chr6	56199600	56200600	-2.4465703201329294
chr6	56199700	56200700	-2.5241350962884104
chr6	56199800	56200800	-2.551191702308266
chr6	56199900	56200900	-3.5666946249258307
chr6	56200000	56201000	-4.551826535647941
chr6	56200100	56201100	-4.54985125154707
chr6	56200400	56201400	-3.868151246600801
chr6	56200500	56201500	-4.09398373326454
chr6	56200600	56201600	-3.8410684635955192
chr6	56200700	56201700	-3.526375502261204
chr6	56200800	56201800	-3.2411752106945406
chr6	56200900	56201900	-2.7791977114853115
chr6	56201000	56202000	-2.0803716678627215
chr6	56201100	56202100	-1.7086791067546874
chr6	56201200	56202200	-1.7530879909797157
chr6	56201300	56202300	-1.3902568859606683
chr6	56201400	56202400	-1.0171136954024598
chr6	56201500	56202500	-0.6039843991995171
chr6	56201600	56202600	-1.21856236497429
chr6	56201700	56202700	-1.5808929015718531
chr6	56201800	56202800	-2.0427064520161733
chr6	56201900	56202900	-1.7707451084693726
chr6	56202000	56203000	-1.6401658696275427
chr6	56202100	56203100	-2.2408849762241
chr6	56202200	56203200	-1.8339828397561988
chr6	56202300	56203300	-1.0340196893883424
chr6	56202400	56203400	-1.153076582953422
chr6	56202500	56203500	-1.4443617738334948
chr6	56202600	56203600	-0.8820246795123216
chr6	56202700	56203700	0.01330074079512044
chr6	56202800	56203800	-0.41993798717130576
chr6	56202900	56203900	-0.3668815073799781
chr6	56203000	56204000	-0.3911491713260893
chr6	56203100	56204100	-0.26464175565806275
chr6	56203200	56204200	-0.02043574199193474
chr6	56203300	56204300	-0.7860065588856371
chr6	56203400	56204400	-0.7788750177929087
chr6	56203500	56204500	-0.3394677770150075
chr6	56203600	56204600	-0.14025339904594292
chr6	56203700	56204700	0.17190819733174245
chr6	56203800	56204800	0.19799907880733
chr6	56203900	56204900	0.3777985789246001
chr6	56204000	56205000	0.5952762286351556
chr6	56204100	56205100	-0.0322826193485961
chr6	56204200	56205200	-0.3838659414213145
chr6	56204300	56205300	-1.4782470503378775
chr6	56204400	56205400	-1.6878806518826783
chr6	56204500	56205500	-1.8097185066160089
chr6	56204600	56205600	-1.8468797018757213
chr6	56204700	56205700	-2.6695782495968525
chr6	56204800	56205800	-2.13881151119521
chr6	56204900	56205900	-2.5821543917016454
chr6	56205000	56206000	-3.1517273761355034
chr6	56205100	56206100	-2.183903770453517
chr6	56205200	56206200	-1.7576348207978845
chr6	56205300	56206300	-0.9343645274818818
chr6	56209500	56210500	0.5884193169947702
chr6	56209600	56210600	0.56165479548888
chr6	56209700	56210700	0.06581354217467954
chr6	56209800	56210800	0.21984589728738974
chr6	56209900	56210900	-0.28688946462966497
chr6	56210000	56211000	-0.5143443126480842
chr6	56210100	56211100	-0.3069961973109875
chr6	56211300	56212300	-0.0100449253120216
chr6	56211400	56212400	-0.5060094714425722
chr6	56211500	56212500	0.07180824924048326
chr6	56211600	56212600	-0.0704784238168981
chr6	56211700	56212700	0.18379571979329606
chr6	56211800	56212800	-0.10087717744341756
chr6	56211900	56212900	-0.4071152038733916
chr6	56212000	56213000	0.05232028299133053
chr6	56212100	56213100	-1.1243658904436649
chr6	56212200	56213200	-1.1692241446800424
chr6	56212300	56213300	-1.5161630559426298
chr6	56212400	56213400	-1.803759877695408
chr6	56212500	56213500	-2.245291915054806
chr6	56212600	56213600	-1.868928172939166
chr6	56212700	56213700	-2.302776459275224
chr6	56212800	56213800	-1.821469396590504
chr6	56212900	56213900	-0.8926997057188326
chr6	56213000	56214000	-1.3350394368255898
chr6	56213100	56214100	-0.9390864384417722
chr6	56213200	56214200	-0.5290364726742655
chr6	56213300	56214300	-0.10732020245976866
chr6	56213400	56214400	0.6036555930828799
chr6	56213500	56214500	0.9165555376768671
chr6	56213600	56214600	0.6302799557669921
chr6	56213700	56214700	0.630514320540618
chr6	56213800	56214800	0.7765075552573619
chr6	56213900	56214900	0.5447548206721029
chr6	56214000	56215000	0.2744905271444537
chr6	56214100	56215100	0.3301110048926106
chr6	56214200	56215200	0.5347683012161664
chr6	56214300	56215300	1.097328238080894
chr6	56214400	56215400	0.5429212368397469
chr6	56214500	56215500	0.34577728458964685
chr6	56214600	56215600	0.9108275535958488
chr6	56214700	56215700	0.6765056801569437
chr6	56214800	56215800	0.2626539866787781
chr6	56214900	56215900	-0.4298541381183526
chr6	56215000	56216000	-0.17968727786595726
chr6	56215100	56216100	0.054425661424537884
chr6	56215200	56216200	0.012749878038816585
chr6	56215300	56216300	-1.2461585599119465
chr6	56215400	56216400	-0.8816625623275971
chr6	56215500	56216500	-1.174417060968459
chr6	56215600	56216600	-1.8574396465278613
chr6	56215700	56216700	-1.432697154390962
chr6	56215800	56216800	-1.4760682484847203
chr6	56215900	56216900	-1.1847723763863192
chr6	56216000	56217000	-0.968173822843981
chr6	56216500	56217500	-0.5314856677980894
chr6	56216600	56217600	-0.4931348233286292
chr6	56216700	56217700	0.09330963741616484
chr6	56216800	56217800	0.445885009028845
chr6	56216900	56217900	0.2510189659795224
chr6	56217000	56218000	-0.21906761105496012
chr6	56217100	56218100	0.05395795160497175
chr6	56217200	56218200	0.4373808520067973
chr6	56217300	56218300	0.17712988483331232
chr6	56217400	56218400	0.4838922151152234
chr6	56217500	56218500	0.29718916113895016
chr6	56217600	56218600	0.7904625547229391
chr6	56217700	56218700	0.4569862594519255
chr6	56217800	56218800	0.028957705554247364
chr6	56217900	56218900	0.09986664123599588
chr6	56218000	56219000	0.6226143823208609
chr6	56218100	56219100	0.4188450036204439
chr6	56218200	56219200	0.4606908353197673
chr6	56219300	56220300	-0.15375860876036213
chr6	56219400	56220400	-0.25555289236185125
chr6	56219500	56220500	-1.34113562601145
chr6	56219600	56220600	-1.6053665386297675
chr6	56219700	56220700	-0.8928806029794842
chr6	56219800	56220800	-0.8810598184912992
chr6	56219900	56220900	-0.8936940768790147
chr6	56220000	56221000	0.2082147860589578
chr6	56220100	56221100	0.30009473726123603
chr6	56220200	56221200	0.7971457128497319
chr6	56220300	56221300	0.30874342972450153
chr6	56220400	56221400	0.7223833940672092
chr6	56220500	56221500	1.36289559771362
chr6	56220600	56221600	1.1278962220467028
chr6	56220700	56221700	1.14945275201929
chr6	56220800	56221800	1.028912628399174
chr6	56220900	56221900	0.7240799759017513
chr6	56221000	56222000	0.22487181484913318
chr6	56221100	56222100	0.6712824002614202
chr6	56221200	56222200	-0.061727001244854265
chr6	56221300	56222300	0.4510206473253309
chr6	56221400	56222400	-0.03620099917857465
chr6	56221500	56222500	-0.5119051629959696
chr6	56221600	56222600	-0.20338979859702955
chr6	56221700	56222700	-0.35853044710132204
chr6	56221800	56222800	0.5023209952353739
chr6	56221900	56222900	-0.035780478744791004
chr6	56222000	56223000	-0.21896027110344427
chr6	56222200	56223200	0.4817066252020389
chr6	56222300	56223300	0.7901061472677893
chr6	56222400	56223400	0.6319323591719589
chr6	56222500	56223500	0.4506398160602741
chr6	56222800	56223800	-0.2714802284123741
chr6	56222900	56223900	-0.5764463110064372
chr6	56223000	56224000	-0.9906684368402456
chr6	56223100	56224100	-2.0302068942367377
chr6	56223200	56224200	-2.251881477083462
chr6	56223300	56224300	-2.9839503839379766
chr6	56223400	56224400	-2.9454748561001054
chr6	56223500	56224500	-2.8856896425763527
chr6	56223600	56224600	-2.9001259713324137
chr6	56223700	56224700	-3.148688268921997
chr6	56223800	56224800	-2.480968594270018
chr6	56223900	56224900	-1.7387783174323823
chr6	56224000	56225000	-1.3158738525804732
chr6	56224100	56225100	-0.4420140424020612
chr6	56224200	56225200	-0.3438752788675418
chr6	56224300	56225300	-0.544838294863101
chr6	56224400	56225400	-0.2405721886971895
chr6	56224500	56225500	0.2412725013387523
chr6	56224600	56225600	0.010528094917784364
chr6	56224700	56225700	0.5293488038937577
chr6	56224800	56225800	0.08443016910068796
chr6	56224900	56225900	-0.17369246764213278
chr6	56225000	56226000	-0.5363049012677847
chr6	56225100	56226100	-1.2631327494882678
chr6	56225200	56226200	-1.1435576397107683
chr6	56225300	56226300	-0.40216237690878254
chr6	56225400	56226400	-0.6574357773266546
chr6	56225500	56226500	-1.4973849531786194
chr6	56225600	56226600	-0.9096361883087356
chr6	56225700	56226700	-1.9132499207235985
chr6	56225800	56226800	-1.7804687995162376
chr6	56225900	56226900	-1.7197139488974094
chr6	56226000	56227000	-1.2045295003569048
chr6	56226100	56227100	-1.0157790680735783
chr6	56226200	56227200	-0.8982236184916574
chr6	56226300	56227300	-1.1692320719315992
chr6	56226400	56227400	-0.7807631232032465
chr6	56226500	56227500	-0.26079154444299385
chr6	56226600	56227600	-1.270992005365187
chr6	56226700	56227700	-0.4776959056306106
chr6	56226800	56227800	-0.5941867515427598
chr6	56226900	56227900	-1.106554452837676
chr6	56227000	56228000	-1.5658884742408101
chr6	56227100	56228100	-1.6218793636513518
chr6	56227200	56228200	-1.1289466734711475
chr6	56227300	56228300	-0.9103240586187312
chr6	56227400	56228400	-1.245228215034056
chr6	56227500	56228500	-1.4273060895463523
chr6	56227600	56228600	-0.969786090042598
chr6	56227700	56228700	-1.3063655500084084
chr6	56227800	56228800	-1.2226402308270148
chr6	56228700	56229700	-1.5878263780256914
chr6	56228800	56229800	-1.5621000551958704
chr6	56228900	56229900	-1.6069858606330607
chr6	56229000	56230000	-1.391486588525061
chr6	56229100	56230100	-1.5385137426327833
chr6	56229200	56230200	-2.138293935532315
chr6	56229300	56230300	-2.2300728481102823
chr6	56229400	56230400	-1.6986589888325119
chr6	56229500	56230500	-2.342852330564249
chr6	56229600	56230600	-2.6552196908103882
chr6	56229700	56230700	-1.8292852096221144
chr6	56229800	56230800	-1.9305344031823748
chr6	56229900	56230900	-1.983867068770992
chr6	56230000	56231000	-1.4845432471073767
chr6	56230100	56231100	-1.2417850130526935
chr6	56230200	56231200	-0.33759699791563624
chr6	56230300	56231300	-0.13055511812483098
chr6	56230400	56231400	-0.5006627650520822
chr6	56230500	56231500	-0.0818156804836048
chr6	56230600	56231600	0.05352585861297075
chr6	56230700	56231700	-0.0292986737857391
chr6	56230800	56231800	0.552137138676413
chr6	56230900	56231900	0.6959687545454533
chr6	56231000	56232000	0.6620315677001862
chr6	56231100	56232100	0.4690354407142383
chr6	56231200	56232200	0.14398169458029875
chr6	56231300	56232300	0.22174844055384496
chr6	56231400	56232400	0.20151573332205824
chr6	56231500	56232500	0.23271429617734826
chr6	56231600	56232600	-0.02620375621923845
chr6	56231700	56232700	-0.023012315321057214
chr6	56231800	56232800	-0.44131724746835016
chr6	56231900	56232900	-0.42637710033537934
chr6	56232000	56233000	-1.0900470955667156
chr6	56232100	56233100	-0.9519923397106279
chr6	56232200	56233200	-0.6163406855674726
chr6	56232300	56233300	-0.8779332718475206
chr6	56232400	56233400	-0.5288914056360078
chr6	56232500	56233500	-0.900865619555092
chr6	56232600	56233600	-1.0868001310563835
chr6	56232700	56233700	-1.121020881709729
chr6	56232800	56233800	-1.0678332931831052
chr6	56232900	56233900	-1.0749817813522722
chr6	56233000	56234000	-0.9421485794068041
chr6	56233100	56234100	-0.9272583013802344
chr6	56233200	56234200	-1.4169992850311108
chr6	56233300	56234300	-1.0671551241042263
chr6	56233800	56234800	0.855810803185309
chr6	56233900	56234900	0.5679680006510336
chr6	56234000	56235000	0.41008036855630225
chr6	56234100	56235100	0.21385589536448496
chr6	56234200	56235200	0.4132452912167045
chr6	56234300	56235300	0.16039700969207882
chr6	56234400	56235400	0.7928482551425353
chr6	56234500	56235500	0.03131115664776325
chr6	56234600	56235600	-0.6023373399572941
chr6	56234700	56235700	-0.6098280576291367
chr6	56234800	56235800	-0.2200284620548904
chr6	56234900	56235900	0.3796160298979625
chr6	56235000	56236000	0.5413763462065861
chr6	56235100	56236100	0.617712034253119
chr6	56235200	56236200	0.13506489579309036
chr6	56235300	56236300	-0.07175068159474053
chr6	56235400	56236400	-0.5207330443719221
chr6	56235500	56236500	0.18709050794932067
chr6	56235600	56236600	0.2772321380571908
chr6	56235700	56236700	0.4010163275136491
chr6	56235800	56236800	0.0452296335624751
chr6	56235900	56236900	-0.7858238436796664
chr6	56236000	56237000	-1.0422188034918822
chr6	56236100	56237100	-0.9048549804536066
chr6	56236200	56237200	-0.3185386902940562
chr6	56236300	56237300	0.16141282564177573
chr6	56236400	56237400	0.0304221430279762
chr6	56236500	56237500	-0.22642613275716106
chr6	56236600	56237600	0.1229596841000192
chr6	56236700	56237700	0.159320373888962
chr6	56236800	56237800	-0.498427102555027
chr6	56236900	56237900	-0.0016991131216491115
chr6	56237000	56238000	0.3612461481508387
chr6	56237100	56238100	0.5407061609140317
chr6	56237200	56238200	0.1570761412966864
chr6	56237300	56238300	0.31770117461268016
chr6	56237400	56238400	0.3540097094194593
chr6	56238100	56239100	-1.9338043944848016
chr6	56238200	56239200	-2.346047604193766
chr6	56238300	56239300	-2.029495239271464
chr6	56238400	56239400	-2.650853693039213
chr6	56238500	56239500	-2.762046205646081
chr6	56238600	56239600	-2.8190148149972467
chr6	56238700	56239700	-2.2055417860828643
chr6	56238800	56239800	-1.6587677299627113
chr6	56238900	56239900	-1.7874214567974176
chr6	56239000	56240000	-2.526365051707384
chr6	56239100	56240100	-2.8696278054330837
chr6	56239200	56240200	-1.9608103540361428
chr6	56239300	56240300	-2.441077675121588
chr6	56239400	56240400	-1.2506908391120573
chr6	56239500	56240500	-1.0053523004199612
chr6	56239600	56240600	-0.5928392983694499
chr6	56239700	56240700	-0.8118456206403596
chr6	56239800	56240800	-0.3077739679138934
chr6	56239900	56240900	-0.4638571421273348
chr6	56240000	56241000	0.21515337010396124
chr6	56240100	56241100	-0.1475857100177123
chr6	56240200	56241200	-1.7456965335783992
chr6	56240300	56241300	-2.1573303180956724
chr6	56240400	56241400	-2.650049869203207
chr6	56240500	56241500	-3.0964420269418054
chr6	56240600	56241600	-3.370999382584224
chr6	56240700	56241700	-3.3413461136945086
chr6	56240800	56241800	-3.6085482006420397
chr6	56240900	56241900	-3.2612046140725868
chr6	56241000	56242000	-3.383425859702492
chr6	56241100	56242100	-2.4966469247377043
chr6	56241200	56242200	-0.6291595557733709
chr6	56241300	56242300	-0.04461951570800803
chr6	56241400	56242400	0.22935143758614224
chr6	56241500	56242500	0.6154151310194734
chr6	56241600	56242600	1.0758352130118904
chr6	56241700	56242700	0.8067507125505794
chr6	56241800	56242800	0.9365095743289308
chr6	56241900	56242900	0.8043303268968391
chr6	56242000	56243000	0.6935466093375356
chr6	56242100	56243100	0.7830605716459548
chr6	56242200	56243200	0.299957174042232
chr6	56242300	56243300	0.34523029319354875
chr6	56242400	56243400	0.1842819392262172
chr6	56242500	56243500	-0.12449366580472662
chr6	56242600	56243600	-0.6931672568139412
chr6	56242700	56243700	-0.7654115649154081
chr6	56242800	56243800	-0.6185002792158296
chr6	56242900	56243900	-0.4672185974922182
chr6	56243000	56244000	-0.2754457654892545
chr6	56243100	56244100	-0.4731130856429623
chr6	56243200	56244200	0.048582951218548255
chr6	56243300	56244300	-0.1035352907330063
chr6	56243400	56244400	0.3195994023755996
chr6	56243500	56244500	0.3903267087802438
chr6	56243600	56244600	0.5200199658240421
chr6	56243700	56244700	0.3137186026603869
chr6	56243800	56244800	0.061203657897734874
chr6	56243900	56244900	0.18312878198999308
chr6	56244000	56245000	0.23918730783767958
chr6	56244100	56245100	0.5733929670365966
chr6	56244200	56245200	0.5042297822443184
chr6	56244300	56245300	0.9531723119323976
chr6	56244400	56245400	0.2895222647254632
chr6	56244500	56245500	-0.2503846676507279
chr6	56244600	56245600	-0.08806896069810963
chr6	56244700	56245700	0.005919841031662418
chr6	56244800	56245800	-0.09210143505189616
chr6	56244900	56245900	0.05341808355644277
chr6	56245000	56246000	0.07973780701851459
chr6	56245100	56246100	-0.2707472915432261
chr6	56245200	56246200	-0.7188771283847599
chr6	56245300	56246300	-1.2299641579813931
chr6	56245400	56246400	-0.7803637768701263
chr6	56245500	56246500	-0.2449352535896624
chr6	56245600	56246600	-1.0581863168294543
chr6	56245700	56246700	-0.3972660919689861
chr6	56245800	56246800	1.0338559949025603
chr6	56245900	56246900	0.7569675097589377
chr6	56246000	56247000	0.7911122252158792
chr6	56246100	56247100	1.041363238988811
chr6	56246200	56247200	1.1178996576989415
chr6	56246300	56247300	1.5279743154456482
chr6	56246400	56247400	1.4691561134214834
chr6	56246500	56247500	2.0834428732918715
chr6	56246600	56247600	3.009010026254201
chr6	56246700	56247700	3.0076118010326893
chr6	56248500	56249500	2.0500653540891567
chr6	56248600	56249600	1.6451338144470362
chr6	56248700	56249700	2.1694585649915568
chr6	56248800	56249800	1.6980911411907391
chr6	56248900	56249900	1.6792137671180145
chr6	56249000	56250000	1.4764499801613093
chr6	56249100	56250100	1.5576137221589226
chr6	56249200	56250200	1.5495899849309076
chr6	56249300	56250300	1.3871974672134595
chr6	56249400	56250400	1.2845677953834358
chr6	56249500	56250500	0.2938626935753351
chr6	56249600	56250600	0.2406717696004833
chr6	56249700	56250700	-0.3906490171250063
chr6	56249800	56250800	0.6460164008017067
chr6	56249900	56250900	0.2967996747457658
chr6	56250000	56251000	0.12054348240824918
chr6	56250100	56251100	0.031698949867218974
chr6	56250200	56251200	0.08572781432675372
chr6	56250300	56251300	-0.3165286909510526
chr6	56250400	56251400	-0.4228945914261029
chr6	56250500	56251500	-0.4833440753832756
chr6	56250600	56251600	-0.6224082823197621
chr6	56250700	56251700	-1.3703487800648335
chr6	56250800	56251800	-1.8839181262123728
chr6	56250900	56251900	-1.8341615835198344
chr6	56251000	56252000	-1.0643230120953677
chr6	56251100	56252100	-0.7329673563229762
chr6	56251200	56252200	-0.37672835477485467
chr6	56251300	56252300	-0.39419515231552704
chr6	56251400	56252400	-0.43032644175742
chr6	56251500	56252500	-0.2177858341125648
chr6	56251600	56252600	-0.25644722955103283
chr6	56251700	56252700	0.0822817314054026
chr6	56251800	56252800	0.3618836044803068
chr6	56251900	56252900	0.2327853126797762
chr6	56252000	56253000	-1.2308342284735398
chr6	56252100	56253100	-1.1523753009556374
chr6	56252200	56253200	-1.59976997101252
chr6	56252300	56253300	-0.7706216916947163
chr6	56252400	56253400	-0.931807278864853
chr6	56252500	56253500	-1.0722867478653801
chr6	56252600	56253600	-0.7810235888910418
chr6	56252700	56253700	-0.6083269495477698
chr6	56252800	56253800	-0.6414473900468646
chr6	56252900	56253900	-0.2406382314629277
chr6	56253000	56254000	-0.1265480540108283
chr6	56253100	56254100	-0.6153636240573976
chr6	56253200	56254200	-0.34424331431472976
chr6	56253300	56254300	-1.081395440205682
chr6	56253400	56254400	-0.6012052233896084
chr6	56253500	56254500	-0.5174499987202714
chr6	56253600	56254600	-0.5979848934247332
chr6	56253700	56254700	-0.5918419786901878
chr6	56253800	56254800	-0.08239773085293006
chr6	56253900	56254900	0.014196843427289378
chr6	56254000	56255000	0.7650744544038524
chr6	56254100	56255100	1.036289179823568
chr6	56254200	56255200	0.7488369242954375
chr6	56254300	56255300	0.7752271540213549
chr6	56254400	56255400	0.5507319240802554
chr6	56254500	56255500	0.2217256872450264
chr6	56254600	56255600	0.4363438703427031
chr6	56254700	56255700	0.5883967863589847
chr6	56254800	56255800	0.11788603859318865
chr6	56254900	56255900	0.15559302136115874
chr6	56255000	56256000	0.017914965088830212
chr6	56255100	56256100	-0.2297314899480949
chr6	56255200	56256200	-0.2115325877719195
chr6	56255300	56256300	0.21902025699557645
chr6	56255400	56256400	0.5558737607442916
chr6	56255500	56256500	0.7457261389547201
chr6	56255600	56256600	0.37369680004541295
chr6	56255700	56256700	0.1917003059891432
chr6	56255800	56256800	-0.9700457984290392
chr6	56255900	56256900	-1.0832953669322494
chr6	56256000	56257000	-0.940176427004784
chr6	56256100	56257100	-0.9720851946043642
chr6	56256200	56257200	-1.1644595339185673
chr6	56256300	56257300	-1.6306043216617565
chr6	56256400	56257400	-1.9431571749103325
chr6	56256500	56257500	-1.736716878015398
chr6	56256600	56257600	-1.7009927648828551
chr6	56256700	56257700	-1.0872825579872472
chr6	56256800	56257800	-0.6830124676710815
chr6	56256900	56257900	-1.2550747437203689
chr6	56257000	56258000	-1.5623963558730802
chr6	56257100	56258100	-1.4798352479348218
chr6	56257200	56258200	-1.5148709928682431
chr6	56257300	56258300	-1.3630181348095058
chr6	56257400	56258400	-1.7047765431678397
chr6	56257500	56258500	-1.9254238200394265
chr6	56257600	56258600	-1.6869376289916416
chr6	56257700	56258700	-1.8186029734411748
chr6	56257800	56258800	-1.3889871034667456
chr6	56257900	56258900	-0.8514427312175147
chr6	56258000	56259000	-0.5875235344167902
chr6	56258100	56259100	-0.7320932154493989
chr6	56258200	56259200	-0.09426679898329103
chr6	56258300	56259300	-0.035687612932840236
chr6	56258400	56259400	-0.11995365148652913
chr6	56258500	56259500	-0.05718053236898566
chr6	56258600	56259600	0.1915834210929145
chr6	56258700	56259700	-0.5930575732367649
chr6	56258800	56259800	-0.433500340464284
chr6	56258900	56259900	0.08473958458112417
chr6	56259000	56260000	-0.1137413998652269
chr6	56259100	56260100	0.25352345260112097
chr6	56259200	56260200	0.5559594183427689
chr6	56259300	56260300	0.5028217988591613
chr6	56259400	56260400	1.2605768784293532
chr6	56259500	56260500	1.4215915976024398
chr6	56260800	56261800	0.3639067682853669
chr6	56260900	56261900	-0.32672046411993244
chr6	56261000	56262000	0.4514086542419254
chr6	56261100	56262100	-0.038216979655435
chr6	56261200	56262200	-0.33008167309841946
chr6	56261300	56262300	-0.6155734531327844
chr6	56261400	56262400	-0.4845447353609674
chr6	56261500	56262500	-0.5510546971572674
chr6	56261600	56262600	-0.9399321602617026
chr6	56261700	56262700	-0.8321010063379674
chr6	56261800	56262800	-1.5845762855115149
chr6	56261900	56262900	-1.4856749594600225
chr6	56262000	56263000	-2.1691333227542247
chr6	56262100	56263100	-1.8994286361540518
chr6	56262200	56263200	-2.1501055477574624
chr6	56262300	56263300	-1.661207043237357
chr6	56262400	56263400	-1.5167601660175147
chr6	56262500	56263500	-1.4732233981276632
chr6	56262600	56263600	-1.4995683589579711
chr6	56262700	56263700	-1.522541998635114
chr6	56262800	56263800	-1.218180715720731
chr6	56262900	56263900	-1.304957282643833
chr6	56263000	56264000	-1.6063021065003242
chr6	56263100	56264100	-1.3750692169401355
chr6	56263200	56264200	-0.10693415708742178
chr6	56263300	56264300	-0.3287494716483326
chr6	56263400	56264400	-0.5733138347605963
chr6	56263500	56264500	-0.7119485778943674
chr6	56263600	56264600	-0.6054592992638126
chr6	56263700	56264700	-0.9292874360392356
chr6	56263800	56264800	-1.3821189291378162
chr6	56263900	56264900	-0.6358585965769625
chr6	56264000	56265000	-1.3967498276093997
chr6	56264100	56265100	-2.1681231635946645
chr6	56264200	56265200	-3.2562113777214896
chr6	56264300	56265300	-3.2137906732667805
chr6	56264400	56265400	-3.5667020320202147
chr6	56264500	56265500	-3.024268120007968
chr6	56264600	56265600	-2.9620535861034445
chr6	56264700	56265700	-2.7664346568504823
chr6	56264800	56265800	-2.3490814637695765
chr6	56264900	56265900	-3.3144590735864567
chr6	56265000	56266000	-2.2940164187163923
chr6	56265100	56266100	-1.4394900328553937
chr6	56265200	56266200	-1.5971478949733509
chr6	56265300	56266300	-1.2658091003250167
chr6	56265400	56266400	-1.6124904214257838
chr6	56265500	56266500	-1.7386881670714258
chr6	56265600	56266600	-1.8630578892672445
chr6	56265700	56266700	-2.3103494166808094
chr6	56265800	56266800	-2.2933344433684684
chr6	56265900	56266900	-1.692519047499972
chr6	56266000	56267000	-1.5294565015499864
chr6	56266100	56267100	-2.1763066445688444
chr6	56266200	56267200	-1.092516085978178
chr6	56266300	56267300	-1.7244606484497884
chr6	56266400	56267400	-1.305182759330742
chr6	56266500	56267500	-1.6193687067234372
chr6	56266600	56267600	-1.3074017106624016
chr6	56266700	56267700	-0.7081181808146283
chr6	56267200	56268200	-2.4846945256203106
chr6	56267300	56268300	-2.6118753275291766
chr6	56267400	56268400	-2.6300084124570247
chr6	56267500	56268500	-1.7659255139349603
chr6	56267600	56268600	-1.8940060406026369
chr6	56267700	56268700	-2.010595417611897
chr6	56267800	56268800	-2.1700422598404008
chr6	56267900	56268900	-1.7205551257388156
chr6	56268000	56269000	-2.4195846044107863
chr6	56268100	56269100	-1.3034358556215746
chr6	56268200	56269200	-1.1283761360376874
chr6	56269700	56270700	-2.5374881769839095
chr6	56269800	56270800	-2.8054016017444496
chr6	56269900	56270900	-2.356427863068321
chr6	56270000	56271000	-2.4521549377469056
chr6	56270100	56271100	-2.4620653423536525
chr6	56270200	56271200	-2.7496499722994407
chr6	56270300	56271300	-2.096965806878914
chr6	56270400	56271400	-1.945949356354596
chr6	56270500	56271500	-1.5945485952442058
chr6	56270600	56271600	-1.8344647610521547
chr6	56270700	56271700	-2.1724767716205875
chr6	56270800	56271800	-1.863954404108248
chr6	56270900	56271900	-1.9981453844774475
chr6	56271000	56272000	-2.133876420495263
chr6	56271100	56272100	-1.6317102828800765
chr6	56271200	56272200	-1.1301913390592029
chr6	56271300	56272300	-1.6050140560015569
chr6	56271400	56272400	-2.024129075589627
chr6	56271500	56272500	-1.4176446768142543
chr6	56271600	56272600	-0.985350186905417
chr6	56271700	56272700	-0.4907249134297677
chr6	56271800	56272800	-0.21569841555454144
chr6	56271900	56272900	-0.7401190109741503
chr6	56272000	56273000	-1.0310306158088471
chr6	56272100	56273100	-1.1258166813299857
chr6	56272200	56273200	-1.1823177057197547
chr6	56272300	56273300	-1.1950605587091887
chr6	56272400	56273400	-1.3029093286504971
chr6	56272500	56273500	-1.2984480091138493
chr6	56272600	56273600	-1.2374215153897312
chr6	56272700	56273700	0.14715397624513146
chr6	56272800	56273800	-0.7792752567737661
chr6	56272900	56273900	-1.3814441428791036
chr6	56273000	56274000	-0.6417501770836829
chr6	56273100	56274100	-0.3236524816160653
chr6	56273200	56274200	-0.06837765352895236
chr6	56273300	56274300	-0.2195741969534071
chr6	56273400	56274400	-0.2878139090273995
chr6	56273500	56274500	-0.5864042476688575
chr6	56273600	56274600	-0.9274604074993144
chr6	56273700	56274700	-1.1930752699863951
chr6	56273800	56274800	-1.1953620526402
chr6	56273900	56274900	-1.3612433649944926
chr6	56274000	56275000	-1.529351084303796
chr6	56274100	56275100	-2.4959539622560234
chr6	56274200	56275200	-2.5024236186979483
chr6	56274300	56275300	-2.551978061098537
chr6	56274400	56275400	-2.603020130416488
chr6	56274500	56275500	-2.315993490216986
chr6	56274600	56275600	-2.2512651397372285
chr6	56274700	56275700	-2.6648169424138475
chr6	56274800	56275800	-2.7863880129385863
chr6	56274900	56275900	-1.665943062809993
chr6	56275000	56276000	-1.3960382193988476
chr6	56275100	56276100	-0.6132843995837373
chr6	56275200	56276200	-0.8759390004648835
chr6	56275300	56276300	-0.8419954583191405
chr6	56275400	56276400	-0.9792767926562516
chr6	56275500	56276500	-1.2441729274620883
chr6	56275600	56276600	-1.1399254411851858
chr6	56275700	56276700	-1.4195819063447717
chr6	56275800	56276800	-1.1990723271537314
chr6	56275900	56276900	-0.9948245479377548
chr6	56276000	56277000	-0.39119403033539063
chr6	56276100	56277100	-0.24703800271251936
chr6	56276200	56277200	0.1496119437057689
chr6	56276300	56277300	0.17771658427106754
chr6	56276400	56277400	0.14612800115466362
chr6	56276500	56277500	0.3864715133723279
chr6	56276600	56277600	0.4224397061300929
chr6	56276700	56277700	0.5871829325019624
chr6	56276800	56277800	0.8251390426364716
chr6	56276900	56277900	0.6756480889478889
chr6	56277000	56278000	-0.24742987519459356
chr6	56277100	56278100	-0.09547215661354932
chr6	56277200	56278200	-0.33719947641228715
chr6	56277300	56278300	-0.5089511076808354
chr6	56277400	56278400	-0.1307657325422151
chr6	56277500	56278500	-0.6881828211809211
chr6	56277600	56278600	-0.983666408394764
chr6	56277700	56278700	-0.9133108499504148
chr6	56277800	56278800	-0.938746133544583
chr6	56277900	56278900	-0.9161351990192964
chr6	56278000	56279000	-1.3235913458070765
chr6	56278100	56279100	-0.9148733286197556
chr6	56278200	56279200	-0.9015950637258248
chr6	56278300	56279300	-0.3644587377091357
chr6	56278400	56279400	-0.32407650656692594
chr6	56278500	56279500	-0.12794744084886928
chr6	56278600	56279600	0.04681624625821499
chr6	56278700	56279700	-0.10680047067775493
chr6	56278800	56279800	0.21344901026816368
chr6	56278900	56279900	0.019812540931217117
chr6	56279000	56280000	0.8438719369189469
chr6	56279100	56280100	0.048702460791241325
chr6	56279200	56280200	0.04474845493226267
chr6	56279300	56280300	-0.5039337523111154
chr6	56279400	56280400	-0.3090811931193749
chr6	56279500	56280500	-0.3009013947768305
chr6	56279600	56280600	-1.0212674888165671
chr6	56279700	56280700	-0.9462310546145156
chr6	56279800	56280800	-1.2819277890440042
chr6	56279900	56280900	-0.6650238932182471
chr6	56280000	56281000	-0.6890998018908123
chr6	56280100	56281100	-0.6491712572952976
chr6	56280200	56281200	-0.6001157697635312
chr6	56280300	56281300	-0.13385728459671348
chr6	56280400	56281400	-0.2513849852899493
chr6	56280500	56281500	-0.452852736994184
chr6	56280600	56281600	0.1265358112127319
chr6	56280700	56281700	-0.0780594368094428
chr6	56280800	56281800	0.0493279647932541
chr6	56280900	56281900	-0.39720009397514977
chr6	56281000	56282000	-0.7999686557129501
chr6	56281100	56282100	-0.3306842971368026
chr6	56281200	56282200	-0.4661230261505667
chr6	56281300	56282300	-1.2492552693912549
chr6	56282600	56283600	-1.3716517248954618
chr6	56282700	56283700	-1.1221584512387102
chr6	56282800	56283800	-1.4718060813450518
chr6	56282900	56283900	-1.1794758307419464
chr6	56283000	56284000	-1.3662050378651303
chr6	56283100	56284100	-0.9850197545465501
chr6	56283200	56284200	-1.1518084179863526
chr6	56283300	56284300	-0.647989172986485
chr6	56283400	56284400	0.19146291813159666
chr6	56283500	56284500	-0.2887926390962434
chr6	56283600	56284600	-0.6187827172185778
chr6	56283700	56284700	-0.8543557771588449
chr6	56283800	56284800	0.05558882171874145
chr6	56283900	56284900	-0.9085201030037194
chr6	56284000	56285000	-0.9238773288295736
chr6	56284100	56285100	-1.1438197910411925
chr6	56284200	56285200	-1.2422922238907437
chr6	56284300	56285300	-1.4367759260248918
chr6	56284400	56285400	-1.3885152170129471
chr6	56284500	56285500	-1.4822484439354031
chr6	56284600	56285600	-0.8247329012620067
chr6	56284700	56285700	-0.6099193757665048
chr6	56287100	56288100	-0.24399833566657925
chr6	56287200	56288200	0.03424729251060245
chr6	56287300	56288300	-0.6828658409513088
chr6	56287400	56288400	0.26979144990363263
chr6	56287500	56288500	0.3019496638713211
chr6	56287600	56288600	-0.09317221178667462
chr6	56287700	56288700	-0.2631956127459247
chr6	56287800	56288800	-0.5301922312986462
chr6	56287900	56288900	-0.5706674833718357
chr6	56288000	56289000	-0.8940089562637605
chr6	56288100	56289100	-1.1837547936311617
chr6	56288200	56289200	-1.165701970233913
chr6	56288300	56289300	-0.656364984419046
chr6	56288400	56289400	-0.6852534878235104
chr6	56288500	56289500	-0.5686796985039819
chr6	56288600	56289600	-0.5036419565320631
chr6	56288700	56289700	-0.3870459445155395
chr6	56288800	56289800	0.20256502036071114
chr6	56288900	56289900	0.28485451021961816
chr6	56289000	56290000	0.5395579581241636
chr6	56289100	56290100	0.6624759483399528
chr6	56289200	56290200	0.4196373584346497
chr6	56289300	56290300	0.4309711608657249
chr6	56289400	56290400	0.3791704540281422
chr6	56290600	56291600	1.1256262873079812
chr6	56290700	56291700	1.149645379131964
chr6	56290800	56291800	0.8140036360023848
chr6	56290900	56291900	0.2869776569913617
chr6	56291000	56292000	0.015419712675867043
chr6	56291100	56292100	-0.3148413186857825
chr6	56291200	56292200	0.2262311090938089
chr6	56291300	56292300	0.6660038242272682
chr6	56292400	56293400	-0.14889976241543726
chr6	56292500	56293500	-0.4785582815879994
chr6	56292600	56293600	-0.5953107888570232
chr6	56292700	56293700	-0.30014961452377115
chr6	56292800	56293800	-0.8988962462430699
chr6	56293900	56294900	0.5511183216469414
chr6	56294000	56295000	0.24534883766417667
chr6	56294100	56295100	-0.21893235011685425
chr6	56294200	56295200	-0.2968495416227397
chr6	56294300	56295300	-0.9005799250269559
chr6	56294400	56295400	-0.6893502018090945
chr6	56294500	56295500	-0.7192313252843789
chr6	56294600	56295600	-0.9288192154171724
chr6	56294700	56295700	-1.1302928604270672
chr6	56294800	56295800	-1.383037108650392
chr6	56294900	56295900	-1.8480179605534184
chr6	56295000	56296000	-1.0778345647707088
chr6	56295100	56296100	-0.4725012386054021
chr6	56295200	56296200	0.2793921691545095
chr6	56295300	56296300	0.9258239092693921
chr6	56295400	56296400	1.4777847172795202
chr6	56295500	56296500	1.4670579689193624
chr6	56295600	56296600	1.557943000540436
chr6	56295700	56296700	1.9340340927881703
chr6	56295800	56296800	1.3227627015046362
chr6	56295900	56296900	1.238326943802694
chr6	56296000	56297000	0.7543797539838354
chr6	56296100	56297100	0.6606196329068117
chr6	56296200	56297200	-0.14682529648703213
chr6	56296300	56297300	-0.7346645511846569
chr6	56296400	56297400	-0.9994771986211236
chr6	56296500	56297500	-1.2676144898966368
chr6	56296600	56297600	-1.5121579238821483
chr6	56296700	56297700	-1.7369891480142745
chr6	56296800	56297800	-1.6496440741889442
chr6	56296900	56297900	-0.996368550280636
chr6	56297000	56298000	-1.189623914332052
chr6	56297100	56298100	-1.2231724622140336
chr6	56297200	56298200	-1.019697263236526
chr6	56297300	56298300	-0.21714985962960096
chr6	56297400	56298400	-0.7774101643907138
chr6	56297500	56298500	-0.9656402135156644
chr6	56297600	56298600	-1.0125556405832727
chr6	56297700	56298700	-1.218384696531725
chr6	56297800	56298800	-0.9272375973305432
chr6	56297900	56298900	-0.6804006746082509
chr6	56298000	56299000	-0.10965377064504292
chr6	56298100	56299100	-0.3250524396196581
chr6	56298200	56299200	0.5278559589759169
chr6	56298300	56299300	0.4068615541506443
chr6	56298400	56299400	0.6301609895983321
chr6	56298500	56299500	1.0825352237938624
chr6	56298600	56299600	1.1652504575901088
chr6	56298700	56299700	1.6318592747387324
chr6	56298800	56299800	1.475621738074673
chr6	56298900	56299900	1.2054903711900034
chr6	56299000	56300000	1.6718373152405612
chr6	56299100	56300100	2.4831494207630267
chr6	56299200	56300200	1.4040992509566947
chr6	56299300	56300300	1.0980121069867
chr6	56299400	56300400	1.0608284958267944
chr6	56299500	56300500	0.3686341425416464
chr6	56299600	56300600	0.4725165751328722
chr6	56299700	56300700	0.3486855003484783
chr6	56299800	56300800	-0.14483867111135856
chr6	56299900	56300900	-0.4570825915071114
chr6	56300000	56301000	-1.2126235846365307
chr6	56300100	56301100	-1.869373607166137
chr6	56300200	56301200	-2.3242288151326083
chr6	56300300	56301300	-2.403432440377745
chr6	56300400	56301400	-2.8054935171538578
chr6	56300500	56301500	-2.7531727784248865
chr6	56300600	56301600	-3.3303545953481746
chr6	56300700	56301700	-3.439985789138228
chr6	56300800	56301800	-2.9642483406258378
chr6	56300900	56301900	-3.5074295571435647
chr6	56301000	56302000	-3.709580768736233
chr6	56301100	56302100	-3.134730120231716
chr6	56302200	56303200	-2.9206083172853785
chr6	56302300	56303300	-3.5711325513645362
chr6	56302400	56303400	-4.020767019444937
chr6	56302500	56303500	-3.843055125452645
chr6	56302600	56303600	-3.7868343587812663
chr6	56302700	56303700	-4.612228883499296
chr6	56302800	56303800	-5.318854032989828
chr6	56302900	56303900	-5.818353251209578
chr6	56303000	56304000	-6.7760857734855025
chr6	56303100	56304100	-5.925505894443506
chr6	56303200	56304200	-5.671751515714656
chr6	56303300	56304300	-5.533259038227785
chr6	56303400	56304400	-5.065493282347346
chr6	56303500	56304500	-5.196878087916159
chr6	56303600	56304600	-5.180963405657715
chr6	56303700	56304700	-4.858982966720096
chr6	56303900	56304900	-4.117931894236815
chr6	56304000	56305000	-3.0797901386788062
chr6	56304200	56305200	-4.195882677788976
chr6	56304300	56305300	-4.774477232167591
chr6	56304400	56305400	-5.138781193446762
chr6	56304500	56305500	-5.488190135369963
chr6	56304600	56305600	-5.661205236205622
chr6	56304700	56305700	-5.077054422177818
chr6	56304800	56305800	-4.902781159267613
chr6	56304900	56305900	-4.600383242126132
chr6	56305000	56306000	-4.49842187276712
chr6	56306200	56307200	-2.7220486205349825
chr6	56306300	56307300	-2.6994135130461903
chr6	56306400	56307400	-2.6914292229673737
chr6	56306500	56307500	-1.8339863789563773
chr6	56308800	56309800	-0.2441343426421247
chr6	56308900	56309900	-0.2277250891195876
chr6	56309000	56310000	0.2500877365961735
chr6	56309100	56310100	-0.19487894971598999
chr6	56309200	56310200	-0.0331390659145528
chr6	56309300	56310300	0.2131017398798184
chr6	56309400	56310400	0.015138294043511231
chr6	56309500	56310500	-0.4368549169474201
chr6	56309600	56310600	-0.7546514040712453
chr6	56309700	56310700	-0.9863055444081122
chr6	56309800	56310800	-0.6112893218646857
chr6	56309900	56310900	-0.9867547681886056
chr6	56310000	56311000	-1.3734131297226373
chr6	56310100	56311100	-1.3043424142334952
chr6	56310200	56311200	-1.4161374755224418
chr6	56310300	56311300	-1.8142212674293927
chr6	56311300	56312300	2.033207546007345
chr6	56311400	56312400	1.814623404941884
chr6	56311500	56312500	0.7918311740153542
chr6	56311600	56312600	0.4340282837739465
chr6	56311700	56312700	0.22452694139495352
chr6	56311800	56312800	0.16037656289075275
chr6	56311900	56312900	0.4916980362173984
chr6	56312000	56313000	0.7071683626589713
chr6	56312100	56313100	0.7131304743739815
chr6	56312200	56313200	-0.0203383235050527
chr6	56312300	56313300	-0.26321773705956125
chr6	56312400	56313400	-0.6547400190629669
chr6	56312500	56313500	0.223681988924482
chr6	56312600	56313600	0.5381214099070096
chr6	56312700	56313700	1.6909904082487202
chr6	56312800	56313800	1.3505678332766022
chr6	56312900	56313900	0.9167052392938241
chr6	56313000	56314000	0.7469679143286575
chr6	56313100	56314100	0.5619896602182356
chr6	56313200	56314200	-0.6528635315267899
chr6	56313300	56314300	-0.6551755885614708
chr6	56313400	56314400	0.025774766862572844
chr6	56313500	56314500	0.05500634549970409
chr6	56313600	56314600	-0.7508885548522172
chr6	56313700	56314700	-1.7700592006164082
chr6	56313800	56314800	-1.6174475902099197
chr6	56313900	56314900	-1.705486566434846
chr6	56314000	56315000	-2.370371593125668
chr6	56314100	56315100	-2.299902563478152
chr6	56314200	56315200	-0.4888377177431548
chr6	56314300	56315300	-0.9459625950432726
chr6	56314400	56315400	-1.0723644246463813
chr6	56314500	56315500	-1.0321451718532035
chr6	56314600	56315600	-0.3437122233771803
chr6	56314700	56315700	0.8682638067251855
chr6	56314800	56315800	0.9027519075611916
chr6	56316600	56317600	0.4984424228025503
chr6	56316700	56317700	0.2807650206011993
chr6	56316800	56317800	0.4309267789956969
chr6	56316900	56317900	-0.33929035720291456
chr6	56317000	56318000	-0.014151279687345917
chr6	56317100	56318100	-0.7112846619559434
chr6	56317200	56318200	-0.6264329853200079
chr6	56317300	56318300	-0.7594914947165624
chr6	56317400	56318400	-0.5867705195540545
chr6	56317500	56318500	-0.5623092434001075
chr6	56317600	56318600	-0.20378567105272424
chr6	56317700	56318700	-0.13273656516774587
chr6	56317800	56318800	-0.2597706641545886
chr6	56317900	56318900	0.4088374101019288
chr6	56318000	56319000	0.1586935140803826
chr6	56318100	56319100	0.2875776802303507
chr6	56318200	56319200	0.35004396962594797
chr6	56318300	56319300	0.8150077982362635
chr6	56318400	56319400	1.1414629747335403
chr6	56318500	56319500	1.2162667483847922
chr6	56318600	56319600	0.8493417133280536
chr6	56318700	56319700	1.0340806167565268
chr6	56318800	56319800	0.4333670351441893
chr6	56318900	56319900	1.0546112676373045
chr6	56319000	56320000	1.302076081929194
chr6	56319100	56320100	1.2367265929942228
chr6	56319200	56320200	0.8484942562497167
chr6	56319300	56320300	0.4117413746115279
chr6	56319400	56320400	-0.06052659519755356
chr6	56319500	56320500	-0.3708115200621625
chr6	56319600	56320600	-0.2003332360938317
chr6	56319700	56320700	-0.5392190447254188
chr6	56319800	56320800	0.07059550804741893
chr6	56319900	56320900	-0.7383440451872894
chr6	56320000	56321000	-1.2147251453775443
chr6	56320100	56321100	-1.220597139347289
chr6	56320200	56321200	-1.1736087456352304
chr6	56320300	56321300	-1.3112101818145618
chr6	56320400	56321400	-1.05170864360612
chr6	56320500	56321500	-1.0150349408494148
chr6	56320600	56321600	-1.1431756865487226
chr6	56321200	56322200	-0.3336267458918629
chr6	56321300	56322300	0.2940386992414084
chr6	56321400	56322400	0.4597341504646539
chr6	56321500	56322500	0.3857600285015333
chr6	56321600	56322600	0.3127367532344211
chr6	56321700	56322700	0.16661757534496655
chr6	56321800	56322800	-0.11021342141333762
chr6	56322900	56323900	-3.4997730068056523
chr6	56323000	56324000	-2.820942615377544
chr6	56323100	56324100	-1.7796589065295974
chr6	56323200	56324200	-1.3136263144206777
chr6	56323300	56324300	-1.3301598535388914
chr6	56323400	56324400	-0.9039035223004406
chr6	56323500	56324500	-1.0846626170750542
chr6	56323600	56324600	-0.9516201610696392
chr6	56323700	56324700	-0.4745532995373906
chr6	56323800	56324800	-1.3295658004815016
chr6	56323900	56324900	-0.9752124505278716
chr6	56324000	56325000	-0.6701966254578693
chr6	56324100	56325100	-0.7580678795776986
chr6	56324200	56325200	-1.1925301028824584
chr6	56324300	56325300	-0.9951951047233576
chr6	56326900	56327900	0.17397373086400095
chr6	56327000	56328000	-0.06848164171037088
chr6	56327100	56328100	-0.12418777251017005
chr6	56327200	56328200	-0.15837125962673906
chr6	56327300	56328300	-0.7691934693599284
chr6	56327400	56328400	-0.4817953381968973
chr6	56327500	56328500	-0.433165728718992
chr6	56327600	56328600	-0.5431835025559413
chr6	56327700	56328700	-0.4735108396109988
chr6	56327800	56328800	-0.21247623708559146
chr6	56327900	56328900	-0.5399013771374684
chr6	56328000	56329000	0.4607735521793037
chr6	56328100	56329100	1.0131239891920276
chr6	56328200	56329200	0.9755837103274264
chr6	56328300	56329300	1.7303694639247396
chr6	56328400	56329400	1.8140396337857347
chr6	56328500	56329500	1.9613367532552024
chr6	56328600	56329600	1.6309811206170228
chr6	56328700	56329700	1.6578353738216405
chr6	56328800	56329800	1.4825527181588494
chr6	56328900	56329900	1.6681516072005271
chr6	56329000	56330000	1.0585051973162378
chr6	56329100	56330100	0.4203365124172707
chr6	56329200	56330200	1.0103289887573659
chr6	56329300	56330300	0.4206847719530123
chr6	56329400	56330400	-0.29590368149875484
chr6	56329500	56330500	-0.3657934576758976
chr6	56329600	56330600	-0.0906536081479388
chr6	56329700	56330700	-0.4380712996401645
chr6	56329800	56330800	-0.30132599622759354
chr6	56329900	56330900	-0.25917541489864865
chr6	56330000	56331000	-0.43316084291603846
chr6	56330100	56331100	-0.10123148624153068
chr6	56332800	56333800	1.0774253396116795
chr6	56332900	56333900	1.0010576894916925
chr6	56333400	56334400	-0.03535229457892471
chr6	56333500	56334500	-0.16339939698337194
chr6	56333600	56334600	0.0070756667803663215
chr6	56333700	56334700	0.2939682329584129
chr6	56333800	56334800	-0.5569729316508613
chr6	56333900	56334900	-0.16883250952436032
chr6	56334000	56335000	-0.20973407785756407
chr6	56334100	56335100	-0.2432917233132201
chr6	56334200	56335200	-0.4347766112016877
chr6	56334300	56335300	-0.4860264133342814
chr6	56334400	56335400	0.08609746634478344
chr6	56334500	56335500	0.4943973577472032
chr6	56334600	56335600	0.9628481407507522
chr6	56334700	56335700	0.34412539068758274
chr6	56334800	56335800	0.976124055170624
chr6	56334900	56335900	0.9297663489454516
chr6	56335000	56336000	0.9831192857212924
chr6	56335100	56336100	0.6201207161676091
chr6	56335200	56336200	0.8218516925091703
chr6	56335300	56336300	0.9667350806443106
chr6	56335400	56336400	0.7346016920473976
chr6	56335500	56336500	0.25196522367575835
chr6	56335600	56336600	0.1700653626576933
chr6	56335700	56336700	0.04888248712821332
chr6	56335800	56336800	0.2520876426951639
chr6	56335900	56336900	0.22198634620997
chr6	56336000	56337000	0.0525645309796262
chr6	56336100	56337100	0.8187527789061482
chr6	56336200	56337200	0.8942222733960453
chr6	56336300	56337300	0.19970862976012488
chr6	56336400	56337400	0.1996155354223588
chr6	56336500	56337500	0.6350402681003503
chr6	56336600	56337600	0.33574786909216314
chr6	56336700	56337700	0.5597947087588155
chr6	56336800	56337800	-0.03508159668438642
chr6	56336900	56337900	-0.7293607675148008
chr6	56338000	56339000	0.8714806514949218
chr6	56338100	56339100	0.5203343786288843
chr6	56338200	56339200	0.8502646435278556
chr6	56338300	56339300	0.6872561423849921
chr6	56338400	56339400	0.8368647999716694
chr6	56338500	56339500	1.5268903461185557
chr6	56338600	56339600	1.0243902074072309
chr6	56338700	56339700	1.4637741623131997
chr6	56340000	56341000	0.4699547241241653
chr6	56340100	56341100	0.6369370550986783
chr6	56340200	56341200	0.5014497439740296
chr6	56340300	56341300	0.4009189490748196
chr6	56340400	56341400	0.12113117409801027
chr6	56340500	56341500	0.3704712698529335
chr6	56340600	56341600	1.170371214977085
chr6	56340700	56341700	0.9880654544558128
chr6	56340800	56341800	1.3999421406296102
chr6	56340900	56341900	1.7708141869247616
chr6	56341000	56342000	2.305919508929288
chr6	56341100	56342100	1.6047654687198825
chr6	56341200	56342200	1.6699591365098316
chr6	56341300	56342300	1.3388427245781442
chr6	56341400	56342400	1.668881335251614
chr6	56341500	56342500	1.1404839265792706
chr6	56341600	56342600	1.0325143745908825
chr6	56341700	56342700	1.1069566060244842
chr6	56341800	56342800	0.5524781888754686
chr6	56341900	56342900	0.30553405233067465
chr6	56342000	56343000	-0.022553527798025802
chr6	56342100	56343100	0.3624774486069129
chr6	56342200	56343200	-0.11895153603275313
chr6	56342300	56343300	0.15459955260599564
chr6	56342400	56343400	-0.3104688220222735
chr6	56342500	56343500	-0.5868753205965249
chr6	56342600	56343600	-1.264544619524475
chr6	56342700	56343700	-1.2347876139237919
chr6	56342800	56343800	-1.6533291853951102
chr6	56342900	56343900	-1.4768862890104315
chr6	56343000	56344000	-1.7681776218090213
chr6	56343100	56344100	-2.2692685087757365
chr6	56343200	56344200	-2.2147393629699295
chr6	56343300	56344300	-1.445113857533144
chr6	56343400	56344400	-1.3017742331855646
chr6	56343500	56344500	-0.9976640650322034
chr6	56343600	56344600	-0.6424875137665224
chr6	56343700	56344700	-0.059304828890426785
chr6	56343800	56344800	0.022903629098872096
chr6	56343900	56344900	-0.1401538855423931
chr6	56344000	56345000	0.4041251516429098
chr6	56344100	56345100	1.220832037451172
chr6	56344200	56345200	1.6281040854856093
chr6	56344300	56345300	0.42572568644389824
chr6	56344400	56345400	0.9846056364561988
chr6	56344500	56345500	0.8873054004472785
chr6	56344600	56345600	0.4350456688303654
chr6	56344700	56345700	-0.054216911622018464
chr6	56344800	56345800	0.3231871439459423
chr6	56344900	56345900	0.5825223524868016
chr6	56345000	56346000	0.1808256859920104
chr6	56345100	56346100	-0.21076303765115287
chr6	56345200	56346200	-0.10708541429154043
chr6	56346100	56347100	-0.4099505596760481
chr6	56346200	56347200	0.7904847341758353
chr6	56346300	56347300	1.059699093035858
chr6	56346400	56347400	1.1058887312957923
chr6	56346500	56347500	1.1421563842986526
chr6	56347600	56348600	1.072223281442792
chr6	56347700	56348700	0.9992568893700724
chr6	56347800	56348800	1.1077644556686566
chr6	56347900	56348900	0.967549823975728
chr6	56348000	56349000	0.874869491632308
chr6	56348100	56349100	0.6189942025000509
chr6	56348200	56349200	0.4169954241886841
chr6	56348300	56349300	0.5837098416336166
chr6	56348400	56349400	0.134504777298793
chr6	56348500	56349500	0.08412248621710983
chr6	56348600	56349600	0.21422713699430432
chr6	56348700	56349700	0.6351645335931182
chr6	56348800	56349800	-0.14298174329198474
chr6	56348900	56349900	0.31254896593247616
chr6	56349000	56350000	0.8368879595030337
chr6	56349100	56350100	0.6504900914338045
chr6	56349200	56350200	0.53810937868856
chr6	56349300	56350300	1.0565800328351291
chr6	56349400	56350400	1.3754924684850982
chr6	56349500	56350500	1.287223243328839
chr6	56349600	56350600	1.1485284508578428
chr6	56349700	56350700	0.8494151399927529
chr6	56349800	56350800	1.671938892265959
chr6	56349900	56350900	1.4867477905613138
chr6	56350000	56351000	1.2266234121753914
chr6	56350100	56351100	1.3619248935228792
chr6	56350900	56351900	-0.6664813865986332
chr6	56351000	56352000	-0.7303537329058217
chr6	56351100	56352100	-1.0298270008232249
chr6	56351200	56352200	-0.9404149825683176
chr6	56351300	56352300	-0.33930569949824746
chr6	56351400	56352400	-0.17270732709212094
chr6	56351500	56352500	-0.2291563962694307
chr6	56351600	56352600	-0.6971115186402784
chr6	56351700	56352700	0.08863104911853098
chr6	56351800	56352800	0.18285501629795906
chr6	56351900	56352900	0.5308733562915086
chr6	56352000	56353000	1.0866257271598514
chr6	56352100	56353100	1.432494892516548
chr6	56352200	56353200	1.2317092203252251
chr6	56352300	56353300	0.3816622103813915
chr6	56352400	56353400	0.6021077772693847
chr6	56352500	56353500	0.7179681413744603
chr6	56352600	56353600	1.261281487728408
chr6	56352700	56353700	0.7427294075603477
chr6	56352800	56353800	0.9038386422883199
chr6	56352900	56353900	0.6220391683746123
chr6	56353000	56354000	-0.06876301060636504
chr6	56353100	56354100	0.2287154264769957
chr6	56353200	56354200	0.580588209986186
chr6	56353300	56354300	1.0421515411561388
chr6	56353400	56354400	0.9084672307556512
chr6	56353500	56354500	0.7221781657064182
chr6	56353600	56354600	0.6045625253718727
chr6	56353700	56354700	0.9517731598981268
chr6	56353800	56354800	1.0399408660892289
chr6	56353900	56354900	1.2551989822119531
chr6	56354000	56355000	1.5074652976031115
chr6	56354100	56355100	1.1751847047901165
chr6	56354200	56355200	1.4791424520813046
chr6	56354300	56355300	1.3646754413657962
chr6	56354400	56355400	1.7102599703780863
chr6	56354500	56355500	1.5384382067317324
chr6	56354600	56355600	1.6022557826247543
chr6	56354700	56355700	1.2029558712141832
chr6	56354800	56355800	0.8937615516717059
chr6	56354900	56355900	0.3510941074093443
chr6	56355000	56356000	0.24580606397091356
chr6	56355100	56356100	0.3787329158338033
chr6	56355200	56356200	0.10082459469182026
chr6	56355300	56356300	-0.2205314640750669
chr6	56355400	56356400	-0.2555312862423238
chr6	56355500	56356500	-0.06497178134781717
chr6	56355600	56356600	-0.16261786059374195
chr6	56355700	56356700	0.5628366540980316
chr6	56355800	56356800	1.0953049055350617
chr6	56355900	56356900	0.9985603346483468
chr6	56356000	56357000	1.5122298681487536
chr6	56356100	56357100	1.7702386850322804
chr6	56356200	56357200	1.644110512940972
chr6	56356300	56357300	2.1510532821612944
chr6	56356400	56357400	1.2967002631715816
chr6	56356500	56357500	1.4522448201620208
chr6	56356600	56357600	1.5611131072020017
chr6	56356700	56357700	1.4188562819672477
chr6	56356800	56357800	1.0743899135117174
chr6	56356900	56357900	1.4337130487525345
chr6	56357000	56358000	0.5404540098961553
chr6	56357100	56358100	-0.30176263910027856
chr6	56357200	56358200	-1.0302439125445624
chr6	56357300	56358300	-1.3079686695190933
chr6	56357400	56358400	-1.3965171006237598
chr6	56357500	56358500	-1.672869352838498
chr6	56357600	56358600	-1.5983753280476345
chr6	56357700	56358700	-1.8282840193703505
chr6	56357800	56358800	-1.8237635872652167
chr6	56357900	56358900	-1.725384150853731
chr6	56358000	56359000	-1.1821967259987636
chr6	56358100	56359100	-1.1724753202139069
chr6	56358200	56359200	-0.21400517016052936
chr6	56358300	56359300	0.5502110872343932
chr6	56358400	56359400	0.7227766303506813
chr6	56358500	56359500	0.2118935947409645
chr6	56358600	56359600	-0.66490995422137
chr6	56358700	56359700	-0.5458983637792535
chr6	56358800	56359800	-1.0672776456098017
chr6	56358900	56359900	-0.29100986579850024
chr6	56359000	56360000	-0.10854777533352572
chr6	56359100	56360100	0.4677133686556542
chr6	56359200	56360200	0.20953187996452124
chr6	56359300	56360300	-0.30789868058353465
chr6	56359400	56360400	0.3039531792621949
chr6	56359500	56360500	1.3347195546702295
chr6	56359600	56360600	1.9037606333523203
chr6	56359700	56360700	2.252031028125301
chr6	56359800	56360800	2.4271576292478265
chr6	56359900	56360900	1.6699616733506268
chr6	56360000	56361000	1.6754611518911593
chr6	56360100	56361100	1.8285922649563595
chr6	56360200	56361200	2.608945302553251
chr6	56360300	56361300	3.0785446118111883
chr6	56360400	56361400	3.0232873872888657
chr6	56360500	56361500	2.7202349757981445
chr6	56360600	56361600	2.59093658512416
chr6	56360700	56361700	1.604659858837996
chr6	56360800	56361800	1.8781235683146125
chr6	56360900	56361900	1.4077233566681897
chr6	56361000	56362000	1.1179661857148062
chr6	56361100	56362100	0.6312219835445332
chr6	56361200	56362200	0.14012335916563134
chr6	56361300	56362300	0.2663863665938823
chr6	56361400	56362400	-0.1935659491994733
chr6	56361500	56362500	0.31132791516677305
chr6	56361600	56362600	0.955467539605434
chr6	56361700	56362700	0.7032161081061189
chr6	56361800	56362800	0.961303382667052
chr6	56361900	56362900	1.400171784603056
chr6	56362000	56363000	1.3537779460772763
chr6	56362100	56363100	1.3542969301471113
chr6	56362200	56363200	1.1696142402720833
chr6	56362300	56363300	0.5869636929275907
chr6	56362400	56363400	0.6201072791770876
chr6	56362500	56363500	-0.1219200232468689
chr6	56362600	56363600	-0.661015389257038
chr6	56362700	56363700	0.08272638814470729
chr6	56362800	56363800	-0.5580397524972363
chr6	56362900	56363900	-0.8599481993285077
chr6	56363000	56364000	-0.3356499493974715
chr6	56363100	56364100	-0.7997102252276561
chr6	56363200	56364200	-0.6262287189722315
chr6	56363300	56364300	-0.4647120707435061
chr6	56363400	56364400	-0.6926231988700525
chr6	56363500	56364500	-0.2583590233507489
chr6	56363600	56364600	-0.4136466636789669
chr6	56363700	56364700	-0.5438525897167583
chr6	56364800	56365800	2.2471022641728244
chr6	56364900	56365900	1.5236254517787264
chr6	56365000	56366000	1.075418663980562
chr6	56365100	56366100	0.8779149240846673
chr6	56365200	56366200	0.1615562236612065
chr6	56365300	56366300	0.7579953446667294
chr6	56365400	56366400	1.3716534528754205
chr6	56365500	56366500	0.9491627167447528
chr6	56365600	56366600	1.1525614000757305
chr6	56365700	56366700	0.7459800552257124
chr6	56365800	56366800	0.6597837804594292
chr6	56365900	56366900	0.9427925089835454
chr6	56366000	56367000	0.956528874670891
chr6	56366100	56367100	0.22926600327957106
chr6	56366200	56367200	0.9988625778766496
chr6	56366300	56367300	0.2684123666110832
chr6	56366400	56367400	-0.459251880974816
chr6	56366500	56367500	-0.7723552994638044
chr6	56366600	56367600	-0.37040629304038136
chr6	56366700	56367700	-0.1974470472592307
chr6	56366800	56367800	-0.6028651641455979
chr6	56366900	56367900	-0.33840089817752506
chr6	56367000	56368000	-0.21457596872324236
chr6	56367100	56368100	-0.14708585845309707
chr6	56367200	56368200	0.3172907740604391
chr6	56367300	56368300	0.2663504423095151
chr6	56367400	56368400	0.24236344796280224
chr6	56367500	56368500	0.6439902683790542
chr6	56367600	56368600	0.6640941296904612
chr6	56367700	56368700	0.15752931850307011
chr6	56367800	56368800	0.5925773106682026
chr6	56367900	56368900	0.7034988045777041
chr6	56368000	56369000	0.9230102554806235
chr6	56368100	56369100	0.9607497023597864
chr6	56368200	56369200	0.6577041907743902
chr6	56368300	56369300	0.34684076677720244
chr6	56368400	56369400	0.3488100902445861
chr6	56368500	56369500	0.08835748981008884
chr6	56368600	56369600	-0.3180914899097826
chr6	56368700	56369700	0.0570604205609612
chr6	56368800	56369800	-0.05159436309602377
chr6	56368900	56369900	-0.4874964098691128
chr6	56369000	56370000	-1.0150433499538447
chr6	56369100	56370100	-0.6092849128874658
chr6	56369200	56370200	-0.06953338014969276
chr6	56369300	56370300	0.4129480467128291
chr6	56369400	56370400	0.6919686540722738
chr6	56369500	56370500	1.2138110854029966
chr6	56369600	56370600	1.355238194083898
chr6	56369700	56370700	1.3824578374586698
chr6	56369800	56370800	1.3879345566907069
chr6	56369900	56370900	1.3761848824961995
chr6	56370000	56371000	1.3735033139468473
chr6	56370100	56371100	0.8786281265079304
chr6	56370200	56371200	0.7249293355227883
chr6	56370300	56371300	0.9709497266394562
chr6	56370400	56371400	0.5255733565531248
chr6	56370500	56371500	1.3363743379751556
chr6	56370600	56371600	1.8127716024423888
chr6	56370700	56371700	2.0218568337608382
chr6	56370800	56371800	2.3373303362963243
chr6	56370900	56371900	2.817254816727444
chr6	56371000	56372000	2.9281710904826386
chr6	56371100	56372100	3.1265077603568656
chr6	56371200	56372200	3.3237151555599604
chr6	56371300	56372300	3.3752804896343185
chr6	56371400	56372400	3.72983674708708
chr6	56371500	56372500	2.784372651326698
chr6	56371600	56372600	2.445513049589648
chr6	56371700	56372700	1.6617083586795989
chr6	56371800	56372800	1.7468154252515176
chr6	56371900	56372900	1.1854776417695259
chr6	56372000	56373000	1.085872217013908
chr6	56372100	56373100	1.2830669266082109
chr6	56372200	56373200	1.5006251409706544
chr6	56372300	56373300	0.8671872888938104
chr6	56372400	56373400	0.9829426139012069
chr6	56372500	56373500	1.6231671323663162
chr6	56372600	56373600	1.673312026575818
chr6	56372700	56373700	2.432494218228733
chr6	56372800	56373800	1.8282331452156075
chr6	56372900	56373900	1.9734767805271431
chr6	56373000	56374000	2.142135133932496
chr6	56373100	56374100	1.948631828867758
chr6	56373200	56374200	1.1299440723444585
chr6	56373300	56374300	1.701396798194664
chr6	56373400	56374400	1.0341471518287757
chr6	56373500	56374500	0.4927564571679424
chr6	56373600	56374600	0.05198522703110914
chr6	56373700	56374700	0.012391128721503449
chr6	56374800	56375800	2.3335594990581447
chr6	56374900	56375900	1.6553821297296971
chr6	56375000	56376000	1.1201432351016485
chr6	56375100	56376100	0.7589718319015968
chr6	56375200	56376200	0.6306505892620016
chr6	56375300	56376300	0.618208246276324
chr6	56375400	56376400	0.3861137345834477
chr6	56375500	56376500	0.17745700224301605
chr6	56375600	56376600	0.3272659590018799
chr6	56375700	56376700	-0.5101836577211866
chr6	56375800	56376800	-0.523729591618016
chr6	56377000	56378000	0.8486188013954281
chr6	56377100	56378100	0.8365868020188225
chr6	56377200	56378200	1.6270592923510594
chr6	56377300	56378300	2.048644560124847
chr6	56377400	56378400	1.4236307614805972
chr6	56377500	56378500	1.90534673047878
chr6	56377600	56378600	2.040227457822634
chr6	56377700	56378700	2.7722831397063628
chr6	56377800	56378800	2.876730548876212
chr6	56377900	56378900	2.537155341635518
chr6	56378000	56379000	1.996546577597219
chr6	56378100	56379100	2.8671782411347477
chr6	56378200	56379200	2.5229976929930578
chr6	56378300	56379300	1.6425617677790298
chr6	56378400	56379400	2.2362521673373217
chr6	56378500	56379500	2.005304420837574
chr6	56378600	56379600	2.0916955747990653
chr6	56378700	56379700	1.17796186067395
chr6	56378800	56379800	1.0673464110169262
chr6	56378900	56379900	1.1451196990314212
chr6	56379000	56380000	1.8687743701860877
chr6	56379100	56380100	1.4861113669029054
chr6	56379200	56380200	1.3770250763293004
chr6	56379300	56380300	2.0614979573965853
chr6	56379400	56380400	1.3881677721787578
chr6	56379500	56380500	1.2531017292297926
chr6	56379600	56380600	1.0206548426876012
chr6	56379700	56380700	1.638804177275991
chr6	56379800	56380800	2.5177610345255634
chr6	56379900	56380900	2.4781628110666736
chr6	56380000	56381000	2.6505831937350552
chr6	56380100	56381100	2.1492554703620788
chr6	56380200	56381200	2.238242731242474
chr6	56380300	56381300	1.8971426839135608
chr6	56380400	56381400	1.8229747368343991
chr6	56380500	56381500	1.8284005371119625
chr6	56380600	56381600	2.1487278598529365
chr6	56380700	56381700	1.7885021777507857
chr6	56380800	56381800	1.6401957739650646
chr6	56380900	56381900	1.7226080905585188
chr6	56381000	56382000	1.835803432040421
chr6	56381100	56382100	1.6103739116490765
chr6	56381200	56382200	1.590305765061762
chr6	56381300	56382300	1.2821650079622482
chr6	56381400	56382400	1.6112867911447617
chr6	56381500	56382500	1.2875409264418645
chr6	56381600	56382600	0.3619352844506755
chr6	56381700	56382700	0.6616143201613099
chr6	56381800	56382800	0.3383025381065895
chr6	56381900	56382900	0.0038226464224755327
chr6	56382000	56383000	-0.4733087567900581
chr6	56382100	56383100	-0.5482649277428785
chr6	56382200	56383200	-0.26789677109587423
chr6	56382300	56383300	0.4872836365761418
chr6	56382400	56383400	0.3570629165670313
chr6	56382500	56383500	0.9936145112248478
chr6	56382600	56383600	1.6566984186289704
chr6	56382700	56383700	1.9642222630656239
chr6	56382800	56383800	2.13562596996004
chr6	56382900	56383900	2.577441780850968
chr6	56383000	56384000	2.561360475544858
chr6	56383100	56384100	2.202881390813588
chr6	56383200	56384200	1.9752112161919475
chr6	56383300	56384300	1.631687123559666
chr6	56383400	56384400	1.7361989431066454
chr6	56383500	56384500	1.4737086244019368
chr6	56383600	56384600	1.6242223469592174
chr6	56383700	56384700	0.7824953966077535
chr6	56383800	56384800	0.011242873049799016
chr6	56383900	56384900	-0.0010487609727213509
chr6	56384000	56385000	-0.1353396624887733
chr6	56384100	56385100	0.506255104089976
chr6	56384200	56385200	0.35701965209649833
chr6	56384300	56385300	0.11619154900325247
chr6	56384400	56385400	-0.3847361146332341
chr6	56384500	56385500	-0.7072162133744118
chr6	56384600	56385600	-1.1847879256039269
chr6	56384700	56385700	-0.6660495227745421
chr6	56384800	56385800	-0.5299651564063077
chr6	56384900	56385900	-0.21981561953521195
chr6	56385000	56386000	0.016973362690351615
chr6	56385100	56386100	0.5394719842518715
chr6	56385200	56386200	0.4894181750553435
chr6	56385300	56386300	1.0089868098887946
chr6	56385400	56386400	1.525043987669469
chr6	56385500	56386500	1.6294592189156598
chr6	56385600	56386600	1.8442732157667487
chr6	56385700	56386700	2.189329320920857
chr6	56385800	56386800	2.5389424491810275
chr6	56385900	56386900	2.650083596029954
chr6	56386000	56387000	1.93857717233433
chr6	56386100	56387100	1.8350218354881305
chr6	56386200	56387200	2.018709418024743
chr6	56386300	56387300	1.862420835981644
chr6	56386400	56387400	1.7951803542235332
chr6	56386500	56387500	1.8293004593299336
chr6	56386600	56387600	2.154963513026495
chr6	56386700	56387700	1.6120685383917916
chr6	56386800	56387800	1.8753335979313983
chr6	56386900	56387900	1.591321935253971
chr6	56387000	56388000	2.2477629585616046
chr6	56387100	56388100	1.634267700810611
chr6	56387200	56388200	1.3709484772432479
chr6	56387300	56388300	1.8320736298473084
chr6	56387400	56388400	1.5934931962660157
chr6	56387500	56388500	1.0192317017899852
chr6	56387600	56388600	0.4947523560567089
chr6	56387700	56388700	0.5625925535590997
chr6	56387800	56388800	0.7016440838644608
chr6	56387900	56388900	0.4769495468560965
chr6	56388000	56389000	0.6954331579026269
chr6	56388100	56389100	0.8170813097654981
chr6	56388200	56389200	1.0218553372027663
chr6	56388300	56389300	0.3783160115684857
chr6	56388400	56389400	1.2319591755405097
chr6	56388500	56389500	1.7582853241575205
chr6	56388600	56389600	1.8808008296676573
chr6	56388700	56389700	1.93829615227691
chr6	56388800	56389800	1.9625456356823607
chr6	56388900	56389900	2.0013577319433944
chr6	56389000	56390000	1.568515745191228
chr6	56389100	56390100	1.8483101648612896
chr6	56389200	56390200	2.256500910352426
chr6	56389300	56390300	1.7138976019702832
chr6	56389400	56390400	0.9808660506504852
chr6	56389500	56390500	1.5148893274307385
chr6	56389600	56390600	2.0876588953982207
chr6	56389700	56390700	2.1833582712240207
chr6	56389800	56390800	2.1400193156501146
chr6	56389900	56390900	1.53047772908701
chr6	56390000	56391000	1.5806531782132662
chr6	56390100	56391100	1.2101057894917602
chr6	56390200	56391200	0.7125165061739531
chr6	56390300	56391300	0.9224036426115104
chr6	56390400	56391400	0.7530577756125174
chr6	56390500	56391500	0.05371565067637412
chr6	56390600	56391600	-0.5658038908634154
chr6	56390700	56391700	-0.9859619949310016
chr6	56390800	56391800	-1.2039047578279904
chr6	56390900	56391900	-0.8374247971954042
chr6	56391000	56392000	-0.520096277930747
chr6	56391100	56392100	0.07185207685196984
chr6	56391200	56392200	0.022487889133870644
chr6	56391300	56392300	0.2404002630077035
chr6	56391400	56392400	0.18025093413902946
chr6	56391500	56392500	0.5873241384837525
chr6	56391600	56392600	0.5272390017083519
chr6	56391700	56392700	0.5537221613265165
chr6	56391800	56392800	0.2965329088041514
chr6	56391900	56392900	0.3461102091573167
chr6	56392000	56393000	0.6129830148819502
chr6	56393100	56394100	-0.408291670653586
chr6	56393200	56394200	-0.7139002957763484
chr6	56393300	56394300	-0.3471451151355324
chr6	56393400	56394400	0.32353090421052444
chr6	56393500	56394500	0.6383486751361741
chr6	56393600	56394600	1.0565016399207916
chr6	56393700	56394700	1.1470637346370591
chr6	56393800	56394800	1.0791063411257789
chr6	56393900	56394900	0.7054505246419384
chr6	56394000	56395000	0.6595999596453694
chr6	56394100	56395100	0.7616989001414329
chr6	56394200	56395200	1.501951582091702
chr6	56394300	56395300	1.2103312261311598
chr6	56394400	56395400	1.657965573125716
chr6	56394500	56395500	1.7363168866633882
chr6	56394600	56395600	1.5425061587913085
chr6	56394700	56395700	2.2772357783741377
chr6	56394800	56395800	2.4623214453122606
chr6	56394900	56395900	2.768546927587946
chr6	56395000	56396000	2.5794652379946745
chr6	56395100	56396100	2.693880314216873
chr6	56395200	56396200	2.7239747736860567
chr6	56395300	56396300	2.77178238333149
chr6	56395400	56396400	2.320278419963786
chr6	56395500	56396500	1.9907164698682964
chr6	56395600	56396600	1.2446079057371608
chr6	56395700	56396700	1.007211282147574
chr6	56395800	56396800	1.125707067081447
chr6	56395900	56396900	1.1948911507256867
chr6	56396000	56397000	0.9821245474083251
chr6	56396100	56397100	0.57761817096376
chr6	56396200	56397200	0.759874215099007
chr6	56396300	56397300	0.7764116638503872
chr6	56396400	56397400	0.9180285663728642
chr6	56396500	56397500	0.6726820992738621
chr6	56396600	56397600	2.101425130678353
chr6	56396700	56397700	2.071081565382769
chr6	56396800	56397800	2.09878286569938
chr6	56396900	56397900	1.2445493714988878
chr6	56397000	56398000	0.9633873457679504
chr6	56397100	56398100	1.1626870587818074
chr6	56397200	56398200	1.082415237491312
chr6	56397300	56398300	1.149237217047688
chr6	56397400	56398400	0.7590678435120739
chr6	56398500	56399500	0.684714934865894
chr6	56398600	56399600	0.9140301255546184
chr6	56398700	56399700	1.4588657108390588
chr6	56398800	56399800	1.429829762278298
chr6	56398900	56399900	1.450536759183601
chr6	56399900	56400900	-0.8213400639582213
chr6	56400000	56401000	-0.1154187967813404
chr6	56400100	56401100	0.5754962670674281
chr6	56400200	56401200	0.7077178656005351
chr6	56400300	56401300	0.8823254815321369
chr6	56400400	56401400	1.6224524082233502
chr6	56400500	56401500	1.9243913641123385
chr6	56400600	56401600	1.953634777992391
chr6	56400700	56401700	2.0073215226491694
chr6	56400800	56401800	1.6616057700486095
chr6	56400900	56401900	1.2023379796665967
chr6	56401000	56402000	0.7137613035220454
chr6	56401100	56402100	-0.05971475880116255
chr6	56401200	56402200	-0.3258185812838673
chr6	56401300	56402300	-0.8105600054552977
chr6	56401400	56402400	-0.6474689745097111
chr6	56401500	56402500	-0.14881967905622948
chr6	56401600	56402600	-0.9258001288822072
chr6	56401700	56402700	-0.3735524988042484
chr6	56401800	56402800	0.22986002379776144
chr6	56401900	56402900	0.7003840677323216
chr6	56402000	56403000	1.0342575028921048
chr6	56402100	56403100	1.1506688461801249
chr6	56402200	56403200	1.1545221308747855
chr6	56402300	56403300	1.7133846288215775
chr6	56402400	56403400	1.591553728162328
chr6	56402500	56403500	0.918297841273886
chr6	56402600	56403600	1.890777283632119
chr6	56402700	56403700	1.11791879326254
chr6	56402800	56403800	1.0688264450533165
chr6	56402900	56403900	1.1719554943664554
chr6	56403000	56404000	1.2479477143098896
chr6	56403100	56404100	1.9246277816790491
chr6	56403200	56404200	2.092543821040954
chr6	56403300	56404300	2.366953512239419
chr6	56403400	56404400	1.3679926034793262
chr6	56403500	56404500	1.4946382305763724
chr6	56403600	56404600	1.348976380228882
chr6	56403700	56404700	1.4587500233826678
chr6	56403800	56404800	1.55837881023966
chr6	56403900	56404900	1.7624968404419237
chr6	56404000	56405000	1.1287026639524622
chr6	56404100	56405100	-0.006747117532102007
chr6	56404200	56405200	0.032562603220695624
chr6	56404300	56405300	-0.7625306148797429
chr6	56404400	56405400	-0.18733125357305586
chr6	56404500	56405500	-0.3915391250283582
chr6	56404600	56405600	-0.4094990941492848
chr6	56404700	56405700	-0.3425680527013638
chr6	56404800	56405800	-0.2545208951813744
chr6	56404900	56405900	-0.4124268049713029
chr6	56405000	56406000	0.07360805765508428
chr6	56405100	56406100	0.7508265173125802
chr6	56405200	56406200	0.8505112305942013
chr6	56405300	56406300	1.034440628449511
chr6	56405400	56406400	0.7662441167125761
chr6	56405500	56406500	0.9541025144297384
chr6	56405600	56406600	1.1535674723914373
chr6	56405700	56406700	1.3255373367949461
chr6	56405800	56406800	1.577569215420348
chr6	56405900	56406900	1.6562018913681396
chr6	56406000	56407000	1.6792463462047515
chr6	56406100	56407100	1.8387166928606415
chr6	56406200	56407200	2.0682623315548767
chr6	56406300	56407300	2.255084759016635
chr6	56406400	56407400	2.144358498206208
chr6	56406500	56407500	2.542090078792344
chr6	56406600	56407600	2.0183675631986406
chr6	56406700	56407700	2.211909633775593
chr6	56406800	56407800	1.8328204968677928
chr6	56406900	56407900	1.5477597248667545
chr6	56407000	56408000	1.5288243613370633
chr6	56407100	56408100	1.1288667608862193
chr6	56407200	56408200	0.5911892643352112
chr6	56407300	56408300	0.6292779995648795
chr6	56407400	56408400	1.5849467207691983
chr6	56407500	56408500	1.1705378796123007
chr6	56407600	56408600	1.102159512306143
chr6	56407700	56408700	0.6153565584119001
chr6	56408800	56409800	-0.5438576075774644
chr6	56408900	56409900	-0.30663463717254746
chr6	56409000	56410000	-0.09465632912164151
chr6	56409100	56410100	0.1804042298603539
chr6	56409200	56410200	0.20480332024069486
chr6	56409300	56410300	-0.14800813043492658
chr6	56409400	56410400	-0.08188047703489716
chr6	56409500	56410500	0.7192545108797747
chr6	56409600	56410600	0.8622904942532743
chr6	56409700	56410700	0.6977030096733631
chr6	56409800	56410800	1.1810174255825876
chr6	56409900	56410900	1.215787434638822
chr6	56411400	56412400	0.6384769225814387
chr6	56411500	56412500	0.540345638973454
chr6	56411600	56412600	0.6670094673451886
chr6	56411700	56412700	-0.12563444239538385
chr6	56411800	56412800	0.2296548470957634
chr6	56411900	56412900	-0.26821344297721234
chr6	56412000	56413000	-0.8603635219995549
chr6	56412100	56413100	-0.439629974064481
chr6	56412200	56413200	0.4985301059598352
chr6	56412300	56413300	0.26940445081116143
chr6	56412400	56413400	0.7774055948560563
chr6	56412500	56413500	0.9448959534762216
chr6	56412600	56413600	0.3825331480008189
chr6	56412700	56413700	-0.3475834625085316
chr6	56412800	56413800	0.03783357019592208
chr6	56412900	56413900	-0.10185055222402503
chr6	56413000	56414000	-0.3723970375372283
chr6	56413100	56414100	-0.7813893521539726
chr6	56413200	56414200	-0.2884620146761178
chr6	56413300	56414300	-0.11756284239706415
chr6	56413400	56414400	0.08857634012843818
chr6	56413500	56414500	-0.28313396607296537
chr6	56413600	56414600	0.021555005899015538
chr6	56413700	56414700	0.33868881249892496
chr6	56413800	56414800	0.3835910616362896
chr6	56413900	56414900	0.6160896205914407
chr6	56414000	56415000	0.4952709909218
chr6	56414100	56415100	0.9763705732507796
chr6	56414200	56415200	0.3012128089802891
chr6	56414300	56415300	0.3873728582740229
chr6	56414400	56415400	0.1518767731673276
chr6	56414500	56415500	0.4100790805625883
chr6	56414600	56415600	0.014908584169143119
chr6	56414700	56415700	0.6608635215577234
chr6	56414800	56415800	0.3598685707342597
chr6	56414900	56415900	0.3225908268985725
chr6	56415000	56416000	0.7865509527931805
chr6	56415100	56416100	0.12234053319500204
chr6	56415200	56416200	0.5216518448391801
chr6	56415300	56416300	0.16366766410032765
chr6	56415400	56416400	-0.1821318079208588
chr6	56415500	56416500	-0.2721005058777563
chr6	56415600	56416600	0.09550927538136388
chr6	56415700	56416700	-0.32365969225672353
chr6	56415800	56416800	-0.020267453928904826
chr6	56415900	56416900	-0.4698722849619218
chr6	56416000	56417000	-0.26591876236952405
chr6	56416100	56417100	0.6149953851420764
chr6	56416200	56417200	0.1618148588056154
chr6	56416300	56417300	0.3631418834872015
chr6	56416400	56417400	1.037624372410722
chr6	56416500	56417500	0.9681405331684988
chr6	56416600	56417600	0.5693937714897593
chr6	56416700	56417700	0.589593076566167
chr6	56416800	56417800	-0.3010067640615051
chr6	56416900	56417900	0.17996496206132606
chr6	56417000	56418000	0.12031979856873208
chr6	56417100	56418100	-0.5276588782167754
chr6	56417200	56418200	-0.78280359574274
chr6	56417300	56418300	-0.8042235671727003
chr6	56417400	56418400	-0.7709229334460732
chr6	56417500	56418500	-0.8277894055860334
chr6	56417600	56418600	-0.08323201453781139
chr6	56417700	56418700	-0.35632934935553795
chr6	56417800	56418800	0.2341415172056709
chr6	56417900	56418900	0.8298785837959611
chr6	56418000	56419000	0.610190289933819
chr6	56418100	56419100	0.8502294237671933
chr6	56418200	56419200	0.8357207946258634
chr6	56418300	56419300	0.18377580882113492
chr6	56418400	56419400	-0.18806645179590448
chr6	56418500	56419500	-0.5385284764729684
chr6	56418600	56419600	-0.6070000238117355
chr6	56418700	56419700	-0.7255415558021726
chr6	56418800	56419800	-0.8823982432392988
chr6	56418900	56419900	-1.3093607994929428
chr6	56419000	56420000	-1.1531682633483478
chr6	56419100	56420100	-1.4340998350335126
chr6	56419200	56420200	-0.8230923498915921
chr6	56419300	56420300	-0.7672386573012754
chr6	56419400	56420400	-0.061761080227410864
chr6	56419500	56420500	0.2593326088023882
chr6	56419600	56420600	-0.6455572361298756
chr6	56419700	56420700	-0.07774185833373619
chr6	56419800	56420800	-0.36395123846760624
chr6	56419900	56420900	-0.6173327484693509
chr6	56420000	56421000	-0.5277400347153712
chr6	56420100	56421100	-0.5826650424821646
chr6	56420200	56421200	-1.23814001466597
chr6	56420300	56421300	-1.3679244712732668
chr6	56420400	56421400	-2.094193988880586
chr6	56420500	56421500	-1.7916611363298889
chr6	56420600	56421600	-1.1332335102896962
chr6	56420700	56421700	-0.9129529659547004
chr6	56420800	56421800	-0.3566739318490751
chr6	56420900	56421900	0.13953024403575592
chr6	56421000	56422000	-0.28919348145859836
chr6	56421100	56422100	-0.21638217584191616
chr6	56421200	56422200	0.36009333364785884
chr6	56421300	56422300	1.1314350227417536
chr6	56421400	56422400	1.5089933976444845
chr6	56421500	56422500	1.3676349781396937
chr6	56421600	56422600	1.1038291270724159
chr6	56421700	56422700	0.9278288254969164
chr6	56421800	56422800	0.7805994553386797
chr6	56421900	56422900	0.4548203730823415
chr6	56422000	56423000	0.6810527253140894
chr6	56422100	56423100	0.5512663571860634
chr6	56422200	56423200	0.035133335099643705
chr6	56422300	56423300	-0.4685476625221282
chr6	56422400	56423400	-0.9750404394394784
chr6	56422500	56423500	-1.4495707050040332
chr6	56422600	56423600	-1.2655275987342234
chr6	56422700	56423700	-1.6038461862998323
chr6	56422800	56423800	-1.7615386054067816
chr6	56422900	56423900	-1.4889200299252623
chr6	56423000	56424000	-1.7103831994734517
chr6	56423100	56424100	-1.604056878259058
chr6	56423200	56424200	-0.7120752024804291
chr6	56423300	56424300	-0.9706744360396284
chr6	56423400	56424400	-0.7099366849358236
chr6	56423500	56424500	-0.2630618694752746
chr6	56423600	56424600	-0.35855531583967515
chr6	56423700	56424700	-0.24156006466634514
chr6	56423800	56424800	-0.13649750222596374
chr6	56423900	56424900	-0.6840584544030918
chr6	56424000	56425000	-0.7809610720969916
chr6	56424100	56425100	-0.8566410635321062
chr6	56424200	56425200	-1.0916460191279491
chr6	56424300	56425300	-0.6945694729734254
chr6	56424400	56425400	-0.4210592481421087
chr6	56424500	56425500	0.38981685236770103
chr6	56424600	56425600	0.3681445946026922
chr6	56424700	56425700	0.2317026730755197
chr6	56424800	56425800	0.3088890875589481
chr6	56424900	56425900	0.3458378347067457
chr6	56425000	56426000	0.2586265414465694
chr6	56425100	56426100	1.0493010499073858
chr6	56425200	56426200	0.7695518359023502
chr6	56425300	56426300	1.0562784177766955
chr6	56425400	56426400	0.5331394560057902
chr6	56425500	56426500	0.2172537563433931
chr6	56425600	56426600	0.6433809306931098
chr6	56425700	56426700	0.5068497367754321
chr6	56425800	56426800	0.2240924111134169
chr6	56425900	56426900	0.5934547185838133
chr6	56426000	56427000	0.5068799155695896
chr6	56426100	56427100	-0.6591493348010157
chr6	56426200	56427200	0.15442905331655926
chr6	56426300	56427300	0.17277110056127962
chr6	56426400	56427400	1.0333152784813338
chr6	56426500	56427500	1.0833962232986976
chr6	56426600	56427600	0.1432629873563639
chr6	56426700	56427700	0.3676955557619746
chr6	56426800	56427800	1.2252798849854984
chr6	56426900	56427900	0.9674068058474636
chr6	56427000	56428000	1.4061895792993615
chr6	56427100	56428100	1.6923670794483467
chr6	56427200	56428200	1.0837793406324732
chr6	56427300	56428300	0.9714148570835
chr6	56427400	56428400	-0.10393819435112928
chr6	56427500	56428500	0.09841419645681376
chr6	56427600	56428600	0.1272057544811276
chr6	56427700	56428700	0.1357215105845671
chr6	56427800	56428800	-0.2344128062997428
chr6	56427900	56428900	0.13690989952233926
chr6	56428000	56429000	0.6660015416145848
chr6	56428100	56429100	1.0569065825054975
chr6	56428200	56429200	0.353289039736491
chr6	56428300	56429300	1.212016278898759
chr6	56428400	56429400	2.144535049008259
chr6	56428500	56429500	1.830286923494029
chr6	56428600	56429600	2.4754376676944108
chr6	56428700	56429700	2.6366343449733884
chr6	56428800	56429800	2.063361747255237
chr6	56429500	56430500	0.04238958668578822
chr6	56429900	56430900	-0.5582900111544405
chr6	56430000	56431000	-0.2829054218028521
chr6	56430100	56431100	0.003652305794267918
chr6	56430200	56431200	0.19611809768500807
chr6	56430300	56431300	-0.2616055053168329
chr6	56430400	56431400	-0.27727605498299746
chr6	56430500	56431500	-0.16655849817131133
chr6	56430600	56431600	-0.1860598074094067
chr6	56430700	56431700	0.5884375480545564
chr6	56430800	56431800	1.17897065480555
chr6	56430900	56431900	0.8102506827924473
chr6	56431000	56432000	0.7843076060351063
chr6	56431100	56432100	1.1092463957222811
chr6	56431200	56432200	0.5957459517632621
chr6	56431300	56432300	1.0496467002244243
chr6	56431400	56432400	1.9337515568714028
chr6	56431500	56432500	2.4149910065611317
chr6	56431600	56432600	2.9082409936676274
chr6	56431700	56432700	2.3885755892185108
chr6	56431800	56432800	2.1895665882012243
chr6	56431900	56432900	2.4008427545174937
chr6	56432000	56433000	2.569325542149648
chr6	56432100	56433100	2.4571470456645605
chr6	56432200	56433200	2.768886751926842
chr6	56432300	56433300	2.9791160060829056
chr6	56432400	56433400	2.505437436223607
chr6	56432500	56433500	1.921027627603864
chr6	56432600	56433600	1.1603980158851888
chr6	56432700	56433700	1.2820312605705428
chr6	56432800	56433800	0.4021812102044025
chr6	56432900	56433900	-0.3047548776740187
chr6	56433000	56434000	-0.3462128114735178
chr6	56433100	56434100	-1.0632317295852922
chr6	56433200	56434200	-0.9629603291163868
chr6	56433300	56434300	-1.5627301566513283
chr6	56433400	56434400	-1.6943779641393861
chr6	56433500	56434500	-1.6944041736662778
chr6	56433600	56434600	-1.4469112085401294
chr6	56433700	56434700	-1.321833172643711
chr6	56433800	56434800	-0.3628509653987138
chr6	56433900	56434900	0.05614267140892958
chr6	56434000	56435000	-0.11046861020583473
chr6	56434100	56435100	0.4845774754740293
chr6	56434200	56435200	0.6908730668937254
chr6	56434300	56435300	0.6419303905580761
chr6	56434400	56435400	0.8480934490492603
chr6	56434500	56435500	0.9476667388678092
chr6	56434600	56435600	0.8515524911854513
chr6	56434700	56435700	-0.048613512120428366
chr6	56434800	56435800	-0.21956258248146546
chr6	56434900	56435900	0.11509159337899826
chr6	56435000	56436000	0.11630910727669747
chr6	56435100	56436100	-0.3626869607902126
chr6	56435200	56436200	-0.7407722502502946
chr6	56435300	56436300	-1.0865032751157622
chr6	56435400	56436400	-1.2809905492704399
chr6	56435500	56436500	-1.3378963961781436
chr6	56435600	56436600	-1.611512807646346
chr6	56435700	56436700	-1.161068362625143
chr6	56435800	56436800	-1.1892058690635798
chr6	56435900	56436900	-1.0255845156298162
chr6	56436000	56437000	-1.0857249878819126
chr6	56436100	56437100	-0.8799103092018451
chr6	56436200	56437200	-0.18088273161631246
chr6	56436300	56437300	0.1607862347893177
chr6	56436400	56437400	-0.1648371366111717
chr6	56436500	56437500	0.012640725091577786
chr6	56436600	56437600	0.960480102738418
chr6	56436700	56437700	1.3339815202299408
chr6	56436800	56437800	1.422867838176343
chr6	56436900	56437900	1.5316342640139378
chr6	56437000	56438000	1.6252709529370097
chr6	56437100	56438100	1.5909901142964913
chr6	56437200	56438200	1.2276110537714289
chr6	56437300	56438300	0.6462794035782815
chr6	56437400	56438400	0.9277360410882076
chr6	56437500	56438500	0.3030584231918789
chr6	56437600	56438600	-0.07236360017705179
chr6	56437700	56438700	-0.2492379885718585
chr6	56437800	56438800	-0.5982876232959619
chr6	56437900	56438900	-1.5225950501550594
chr6	56438000	56439000	-2.190999707333255
chr6	56438100	56439100	-2.1910347172395124
chr6	56438200	56439200	-1.9166656264394568
chr6	56438300	56439300	-1.5689502760067306
chr6	56438400	56439400	-1.996516405075976
chr6	56438500	56439500	-2.02427417858955
chr6	56438600	56439600	-2.3705108450634818
chr6	56438700	56439700	-2.123939942890362
chr6	56438800	56439800	-1.209154040007175
chr6	56438900	56439900	-0.4671328244402037
chr6	56439000	56440000	-0.05248978203000854
chr6	56439100	56440100	-0.5146764048557189
chr6	56439200	56440200	-0.7872449051600424
chr6	56439300	56440300	-0.1096683911988164
chr6	56439400	56440400	0.7470848594104067
chr6	56439500	56440500	0.8438420275412633
chr6	56439600	56440600	1.0514990595710356
chr6	56439700	56440700	0.7709354753997792
chr6	56439800	56440800	0.06343912092816739
chr6	56439900	56440900	0.1076690203032054
chr6	56440000	56441000	-0.20843770000288478
chr6	56440100	56441100	0.3466581154326045
chr6	56440200	56441200	0.059379208946114176
chr6	56441300	56442300	0.5353410289645222
chr6	56441400	56442400	0.614882296955294
chr6	56441500	56442500	0.20467501421534448
chr6	56441600	56442600	0.4812951475121435
chr6	56441700	56442700	-0.1304265472488986
chr6	56441800	56442800	-0.8698101367286931
chr6	56441900	56442900	-0.39135004536075824
chr6	56442000	56443000	-0.5899394420163443
chr6	56442100	56443100	-0.9188940747917989
chr6	56442200	56443200	-0.7407470344616407
chr6	56442300	56443300	-0.9164393203128988
chr6	56442400	56443400	-0.2579337511126936
chr6	56442500	56443500	0.4764890068155687
chr6	56442600	56443600	1.005752262131146
chr6	56442700	56443700	1.0531011060610225
chr6	56442800	56443800	1.2673846044373338
chr6	56442900	56443900	-0.07376155473135312
chr6	56443000	56444000	0.12729973051477833
chr6	56443100	56444100	-0.1850204545373052
chr6	56443200	56444200	-0.2157076366731024
chr6	56443300	56444300	0.07749988333903449
chr6	56443400	56444400	-0.12223492879882634
chr6	56443500	56444500	-0.6391485692647553
chr6	56443600	56444600	-1.1943506436655165
chr6	56444700	56445700	-1.1902569303930608
chr6	56444800	56445800	-0.7544494064081577
chr6	56444900	56445900	-0.553843510776076
chr6	56445000	56446000	0.07436885381734452
chr6	56445100	56446100	0.8728872839288967
chr6	56445200	56446200	1.1346182160788951
chr6	56445300	56446300	1.417852985617648
chr6	56445400	56446400	1.9561922532334697
chr6	56445500	56446500	2.1129204144729354
chr6	56445600	56446600	2.1664441013713325
chr6	56445700	56446700	1.8058224838604482
chr6	56445800	56446800	1.5696731981843761
chr6	56445900	56446900	1.7994241495211951
chr6	56446000	56447000	1.242370193860067
chr6	56446100	56447100	0.06772516164096723
chr6	56447200	56448200	1.2900813175812178
chr6	56447300	56448300	1.3439807009550526
chr6	56447400	56448400	0.8871420392348516
chr6	56447500	56448500	0.7515307058907155
chr6	56447600	56448600	0.5329531836437362
chr6	56447700	56448700	0.528029691719049
chr6	56447800	56448800	0.3275876571004433
chr6	56447900	56448900	0.35742472315857576
chr6	56448000	56449000	0.41122325379156743
chr6	56448100	56449100	0.8732075994997421
chr6	56448200	56449200	0.8113370210580377
chr6	56448300	56449300	1.1843999945039378
chr6	56448400	56449400	1.5284116443349365
chr6	56448500	56449500	0.9089472003500496
chr6	56448600	56449600	1.1002052912329507
chr6	56448700	56449700	0.7589004587914341
chr6	56448800	56449800	0.9294048243048446
chr6	56448900	56449900	0.8659446908709841
chr6	56449000	56450000	0.5688101996107716
chr6	56449100	56450100	0.3049912768109702
chr6	56449200	56450200	0.4853702999751379
chr6	56449300	56450300	0.4772743027516234
chr6	56449400	56450400	0.5582818062621259
chr6	56449500	56450500	1.245306026633794
chr6	56449600	56450600	1.1150125708231424
chr6	56449700	56450700	1.3133785756447294
chr6	56449800	56450800	1.492998907892405
chr6	56449900	56450900	1.1132405350968329
chr6	56450000	56451000	1.022458882580216
chr6	56450100	56451100	0.9007250441703976
chr6	56450200	56451200	0.8384126497302481
chr6	56450300	56451300	0.4221096971733508
chr6	56450400	56451400	0.8773156693072292
chr6	56450500	56451500	0.5546865483593901
chr6	56450600	56451600	0.7393752277780222
chr6	56450700	56451700	0.3094513726040996
chr6	56450800	56451800	0.3190101148086229
chr6	56450900	56451900	0.9493108478483188
chr6	56451000	56452000	1.0465082713164247
chr6	56451100	56452100	0.6704738972675671
chr6	56451200	56452200	0.8964862382400087
chr6	56451300	56452300	1.0050218327785303
chr6	56451400	56452400	0.5035651330941313
chr6	56451500	56452500	0.2268483409980957
chr6	56451600	56452600	-0.12471542129145513
chr6	56451700	56452700	0.15146518667136066
chr6	56451800	56452800	0.1427651872500999
chr6	56451900	56452900	-0.4050062633481436
chr6	56452000	56453000	-0.03553274080001784
chr6	56452100	56453100	0.2867928587769356
chr6	56452200	56453200	-0.4018697819926699
chr6	56452300	56453300	-0.37576472951894907
chr6	56452400	56453400	-0.44590135373249
chr6	56452500	56453500	-0.10744270026206207
chr6	56452600	56453600	-0.36331580387659534
chr6	56452700	56453700	-0.2488057501381921
chr6	56452800	56453800	-0.1376365992862366
chr6	56452900	56453900	-0.04172661242062545
chr6	56453000	56454000	-0.49290820820336967
chr6	56453100	56454100	-0.7451260104239438
chr6	56453200	56454200	-1.2635063472728931
chr6	56453300	56454300	-1.1608437238222882
chr6	56453400	56454400	-1.1345253864472784
chr6	56453500	56454500	-1.102438093939607
chr6	56453600	56454600	-0.5917951542732196
chr6	56453700	56454700	-0.6759668440920693
chr6	56453800	56454800	-1.252286888864147
chr6	56453900	56454900	-0.8870201696040327
chr6	56454000	56455000	-0.5798849961940129
chr6	56454100	56455100	-0.17510166367715269
chr6	56454200	56455200	0.6982306421046692
chr6	56454300	56455300	0.9689735503797468
chr6	56455400	56456400	-1.1536628251210863
chr6	56455500	56456500	-1.8979222432924885
chr6	56455600	56456600	-1.7994661384077777
chr6	56455700	56456700	-0.9826999949457308
chr6	56455800	56456800	-1.1543962903018965
chr6	56456900	56457900	1.5338033255395782
chr6	56457000	56458000	1.7637729988365856
chr6	56457100	56458100	1.8614649638784435
chr6	56457200	56458200	1.8021989003368384
chr6	56457300	56458300	1.3401914460270068
chr6	56457400	56458400	1.4669617407041824
chr6	56457500	56458500	1.2363417510392856
chr6	56457600	56458600	1.0776906357063247
chr6	56457700	56458700	1.0506552115772951
chr6	56457800	56458800	1.093520267930222
chr6	56457900	56458900	1.1742343407108338
chr6	56458000	56459000	1.3401402311488817
chr6	56458100	56459100	1.5164249952602389
chr6	56458200	56459200	2.2953132035483987
chr6	56458300	56459300	3.1168463204446315
chr6	56458400	56459400	3.4541731470566766
chr6	56458500	56459500	3.3638428165429604
chr6	56458600	56459600	2.541268262018282
chr6	56458700	56459700	2.5956319377082413
chr6	56458800	56459800	2.230254810446678
chr6	56458900	56459900	2.556449487192419
chr6	56459000	56460000	2.2184800260418194
chr6	56459100	56460100	1.8491894342326585
chr6	56459200	56460200	1.373578496256051
chr6	56459300	56460300	1.3931526954317417
chr6	56459400	56460400	1.433196130307335
chr6	56459500	56460500	1.4425584559313702
chr6	56459600	56460600	1.3707841252732589
chr6	56459700	56460700	2.099856355169248
chr6	56459800	56460800	2.2169947271858037
chr6	56459900	56460900	2.219311279696276
chr6	56460000	56461000	2.336481975033074
chr6	56460100	56461100	2.4311392094758326
chr6	56460200	56461200	2.2111058699992285
chr6	56460300	56461300	1.3705300937483018
chr6	56460400	56461400	1.281251460338979
chr6	56460500	56461500	1.4602455146577975
chr6	56460600	56461600	2.7033174789696717
chr6	56460700	56461700	1.895024781104249
chr6	56460800	56461800	2.011781204716128
chr6	56460900	56461900	2.19829611484508
chr6	56461000	56462000	2.429359709721937
chr6	56461100	56462100	1.6718643509829112
chr6	56461200	56462200	1.6529294876870009
chr6	56461300	56462300	1.4778511351536217
chr6	56461400	56462400	1.0091699192803305
chr6	56461500	56462500	-0.2999011202800033
chr6	56461600	56462600	-0.5452497816789703
chr6	56461700	56462700	-0.5675667079198722
chr6	56461800	56462800	-0.8994978249469768
chr6	56461900	56462900	-0.8078000115874797
chr6	56462000	56463000	-1.3256778256490767
chr6	56462100	56463100	-0.6871732264117691
chr6	56462200	56463200	-0.6374845822571572
chr6	56462300	56463300	0.025692540048601675
chr6	56462400	56463400	-0.11576331063685605
chr6	56462500	56463500	0.609223233319869
chr6	56462600	56463600	-0.19950786624012984
chr6	56462700	56463700	1.1356117903613974
chr6	56462800	56463800	1.9620597371758683
chr6	56462900	56463900	2.2676281328674124
chr6	56463000	56464000	2.718986516542801
chr6	56463100	56464100	2.9137089633109685
chr6	56463200	56464200	2.586829595872336
chr6	56463300	56464300	2.561888982138868
chr6	56463400	56464400	2.8275884108872127
chr6	56463500	56464500	3.6632070517275364
chr6	56463600	56464600	4.071090217222787
chr6	56463700	56464700	3.2312037822235817
chr6	56463800	56464800	3.0422452574031573
chr6	56463900	56464900	2.5340210549730733
chr6	56464000	56465000	2.840650483727629
chr6	56464100	56465100	2.851130520117332
chr6	56464200	56465200	2.84818877771516
chr6	56464300	56465300	2.8844574821351467
chr6	56464400	56465400	2.026576751511948
chr6	56464500	56465500	1.4998583042289446
chr6	56464600	56465600	1.4433608126808632
chr6	56464700	56465700	0.7956030387313597
chr6	56464800	56465800	0.5801961276079222
chr6	56465900	56466900	3.750783526485024
chr6	56466000	56467000	2.9916957245880473
chr6	56466100	56467100	2.630377126428349
chr6	56466200	56467200	1.3202621713011082
chr6	56466300	56467300	0.7183004540568473
chr6	56466400	56467400	0.06142400742299885
chr6	56466500	56467500	-0.4829466657624373
chr6	56466600	56467600	-0.6827003397740204
chr6	56466700	56467700	-0.07588998574530108
chr6	56466800	56467800	-0.7471124588600803
chr6	56466900	56467900	-1.2824817960287782
chr6	56467000	56468000	-0.48259139249690436
chr6	56467100	56468100	-0.4631088571100866
chr6	56467200	56468200	-0.4558989931073806
chr6	56467300	56468300	-0.9084349254269448
chr6	56467400	56468400	-0.4611907579330134
chr6	56467500	56468500	-0.14747576232576567
chr6	56467600	56468600	-0.6300998473970522
chr6	56467700	56468700	-1.151773542112266
chr6	56467800	56468800	-0.18450355695850074
chr6	56467900	56468900	0.5229398980211647
chr6	56468000	56469000	0.664246039312773
chr6	56468100	56469100	1.1392119853513074
chr6	56468200	56469200	1.5194822265775756
chr6	56468300	56469300	1.6380775436034831
chr6	56468400	56469400	1.3139434046971197
chr6	56468500	56469500	1.5182551028200535
chr6	56468600	56469600	1.833961557218844
chr6	56468700	56469700	1.655899033157915
chr6	56468800	56469800	1.0985072289269648
chr6	56468900	56469900	1.0253577047711238
chr6	56469000	56470000	1.390391798960737
chr6	56469100	56470100	1.0310894931394483
chr6	56469200	56470200	1.5588055056158252
chr6	56469300	56470300	2.567505024046812
chr6	56469400	56470400	2.9537802921271323
chr6	56469500	56470500	2.690171745314339
chr6	56469600	56470600	2.240217562541632
chr6	56469700	56470700	2.9949731463461475
chr6	56469800	56470800	2.9814722036053536
chr6	56469900	56470900	2.9308306587192257
chr6	56470000	56471000	2.335983574895959
chr6	56470100	56471100	2.0116918344250627
chr6	56470200	56471200	2.1494450673546104
chr6	56470300	56471300	2.127026670489945
chr6	56470400	56471400	2.569229801540499
chr6	56470500	56471500	2.698817953096671
chr6	56470600	56471600	3.118538844903902
chr6	56470700	56471700	3.258018294347675
chr6	56470800	56471800	3.33533702229546
chr6	56470900	56471900	2.978946486093477
chr6	56471000	56472000	2.9840644867293706
chr6	56471100	56472100	3.312075686769244
chr6	56471200	56472200	3.0319406190637004
chr6	56471300	56472300	2.7921978329712216
chr6	56471400	56472400	2.739041412588799
chr6	56471500	56472500	2.8966606574994875
chr6	56471600	56472600	3.1963343662794914
chr6	56471700	56472700	2.9128011306080226
chr6	56471800	56472800	2.8939415544283915
chr6	56471900	56472900	2.982254841541565
chr6	56472000	56473000	3.031061746376841
chr6	56472100	56473100	2.6829782163626885
chr6	56472200	56473200	2.2041959035575602
chr6	56472300	56473300	1.603980011210325
chr6	56472400	56473400	1.6227536541278955
chr6	56472500	56473500	1.7988972684415605
chr6	56472600	56473600	1.2146517726348318
chr6	56472700	56473700	1.1353186886325497
chr6	56472800	56473800	1.1708396763854971
chr6	56472900	56473900	1.3636546950859791
chr6	56473000	56474000	1.6181726619706707
chr6	56473100	56474100	1.2227083602919675
chr6	56473200	56474200	1.2145589417663722
chr6	56473300	56474300	1.6801264734733
chr6	56473400	56474400	1.7872568572842131
chr6	56473500	56474500	1.1259542119378638
chr6	56473600	56474600	1.1155700459327555
chr6	56473700	56474700	1.4834554393599615
chr6	56473800	56474800	1.6077263009556169
chr6	56473900	56474900	1.3520946510946552
chr6	56475000	56476000	0.524963265774469
chr6	56475100	56476100	0.01647115126045362
chr6	56475200	56476200	1.0129509955219884
chr6	56475300	56476300	1.648124087057406
chr6	56475400	56476400	1.621847335949633
chr6	56475500	56476500	1.202529721509099
chr6	56475600	56476600	1.346182716088526
chr6	56475700	56476700	1.3711216911539408
chr6	56475800	56476800	0.9897887907459504
chr6	56475900	56476900	1.3157506695008518
chr6	56476000	56477000	1.6717534993417327
chr6	56476100	56477100	2.196354373063912
chr6	56476200	56477200	1.5649700175847523
chr6	56476300	56477300	1.5219011894754604
chr6	56476400	56477400	1.7812256701246103
chr6	56476500	56477500	2.6586166144019665
chr6	56476600	56477600	2.688582299309872
chr6	56476700	56477700	2.819415321450575
chr6	56476800	56477800	2.9508664404610565
chr6	56476900	56477900	2.884733636052
chr6	56477000	56478000	2.640170840509287
chr6	56477100	56478100	2.2310609122864142
chr6	56477200	56478200	2.2793043747042008
chr6	56477300	56478300	1.5971857470473696
chr6	56477400	56478400	1.0114040416157943
chr6	56477500	56478500	0.4389037236385821
chr6	56477600	56478600	0.4537697891037977
chr6	56477700	56478700	0.4037234228826238
chr6	56477800	56478800	0.934429929593938
chr6	56477900	56478900	0.9500912715407328
chr6	56478000	56479000	0.6302711772462808
chr6	56478100	56479100	1.0083813825793924
chr6	56478200	56479200	0.917723147263788
chr6	56478300	56479300	1.309666806556255
chr6	56478400	56479400	1.7295965794610029
chr6	56478500	56479500	1.839673518372281
chr6	56478600	56479600	2.1115820255587656
chr6	56478700	56479700	1.677595968119517
chr6	56478800	56479800	1.4248879272853932
chr6	56478900	56479900	1.3934309698322591
chr6	56479000	56480000	1.9199467502927985
chr6	56479100	56480100	1.7373357396796751
chr6	56479200	56480200	1.4689835904302744
chr6	56479300	56480300	1.0874109113221626
chr6	56479400	56480400	0.6355998022043868
chr6	56479500	56480500	0.9140017140090196
chr6	56479600	56480600	1.0657068396692009
chr6	56479700	56480700	1.0973410430742327
chr6	56479800	56480800	0.7064791583904495
chr6	56479900	56480900	0.3983842079481872
chr6	56480000	56481000	0.43697841437659884
chr6	56480100	56481100	0.9563866317640516
chr6	56480200	56481200	0.7606050391821965
chr6	56480300	56481300	0.9466426973710236
chr6	56480400	56481400	1.2663903952910558
chr6	56480500	56481500	0.5653041628172415
chr6	56480600	56481600	0.08958361703060648
chr6	56480700	56481700	0.013697756779942557
chr6	56480800	56481800	-0.0548799112415404
chr6	56480900	56481900	-0.5846148265084053
chr6	56481000	56482000	-0.6548290115346841
chr6	56481100	56482100	-1.0870923932018712
chr6	56481200	56482200	0.25910180619314765
chr6	56481300	56482300	0.1911799002313956
chr6	56481400	56482400	-0.2683535452865357
chr6	56481500	56482500	0.5169232962087023
chr6	56481600	56482600	0.7235027016463734
chr6	56481700	56482700	1.033477847669408
chr6	56481800	56482800	2.5304735852740348
chr6	56481900	56482900	3.4902361165094726
chr6	56482000	56483000	3.3300515179376595
chr6	56482100	56483100	2.8224438074401577
chr6	56482200	56483200	2.5367354950155154
chr6	56482300	56483300	2.201983669136511
chr6	56482400	56483400	2.332003399186756
chr6	56482500	56483500	1.6995104054183494
chr6	56483600	56484600	1.3264201234530637
chr6	56483700	56484700	1.105556839794471
chr6	56483800	56484800	1.4238777997994758
chr6	56483900	56484900	1.0821191676021749
chr6	56484000	56485000	0.665798145272109
chr6	56484100	56485100	-0.048852429191226183
chr6	56484200	56485200	-1.2308212023792326
chr6	56484300	56485300	-1.7877793804253863
chr6	56484400	56485400	-0.6961855403555245
chr6	56484500	56485500	-0.12375917462618642
chr6	56484600	56485600	-0.3027022008369997
chr6	56484700	56485700	-0.3410153857067356
chr6	56484800	56485800	-0.45693260601986496
chr6	56484900	56485900	-0.7257366917300928
chr6	56485000	56486000	-0.46385479078700065
chr6	56485100	56486100	0.11125439919985518
chr6	56485200	56486200	0.5093788933270958
chr6	56485300	56486300	0.954144889805045
chr6	56486400	56487400	-0.5253473266757801
chr6	56486500	56487500	-0.18661813090159168
chr6	56486600	56487600	0.27038965941724913
chr6	56486700	56487700	1.1180701802062476
chr6	56486800	56487800	1.7884126863684868
chr6	56486900	56487900	2.2763064437831826
chr6	56487000	56488000	2.438165437183314
chr6	56487100	56488100	2.4653370875222818
chr6	56487200	56488200	1.792773305487057
chr6	56487300	56488300	0.9782687936621126
chr6	56487400	56488400	1.5794403375664072
chr6	56487500	56488500	1.6465657440410304
chr6	56487600	56488600	1.4603918414556107
chr6	56487700	56488700	1.6521231131917744
chr6	56487800	56488800	1.7479690258754137
chr6	56487900	56488900	1.9453921058665613
chr6	56488000	56489000	1.2106709516657994
chr6	56488100	56489100	0.7666821625726798
chr6	56488200	56489200	0.6060539922649382
chr6	56488300	56489300	0.4904004378105738
chr6	56488400	56489400	0.5525507394546224
chr6	56488500	56489500	0.5624271152353586
chr6	56488600	56489600	0.7138202386938932
chr6	56488700	56489700	0.5877989260600841
chr6	56488800	56489800	0.8347672149176677
chr6	56488900	56489900	0.714159560467635
chr6	56489000	56490000	1.8684649501626445
chr6	56489100	56490100	1.5483692015583108
chr6	56489200	56490200	1.577061516382782
chr6	56489300	56490300	1.6426573232716415
chr6	56489400	56490400	1.3067146766286142
chr6	56489500	56490500	0.8654089328090145
chr6	56489600	56490600	0.5791728734371211
chr6	56489700	56490700	0.829643995815221
chr6	56489800	56490800	0.16539661646250894
chr6	56489900	56490900	-0.27868871336635553
chr6	56490000	56491000	-0.6487197576098221
chr6	56490100	56491100	-0.3572115535669588
chr6	56490200	56491200	-0.9741537087374844
chr6	56490300	56491300	-0.8179175889794167
chr6	56490400	56491400	-0.20879649035042536
chr6	56490500	56491500	-0.3709457384241328
chr6	56490600	56491600	0.03999462272062431
chr6	56490700	56491700	-0.3133620251102713
chr6	56490800	56491800	0.3993217684733742
chr6	56490900	56491900	0.4872822408243911
chr6	56491000	56492000	0.3045986745669568
chr6	56491100	56492100	1.0098247929532584
chr6	56491200	56492200	1.7724572977595558
chr6	56491300	56492300	1.4287494858036414
chr6	56491400	56492400	1.2411240535033743
chr6	56491500	56492500	1.8060619261594928
chr6	56491600	56492600	1.064023082576126
chr6	56491700	56492700	1.7444155089978648
chr6	56491800	56492800	2.14990212005857
chr6	56492500	56493500	1.7784323229437689
chr6	56492700	56493700	1.1572453971087473
chr6	56492800	56493800	-0.07174375704429935
chr6	56492900	56493900	-0.4774758999964085
chr6	56493000	56494000	-0.8167596926291798
chr6	56493100	56494100	-0.6301497215482336
chr6	56493200	56494200	0.0212229099726664
chr6	56493300	56494300	0.11117200295054944
chr6	56493400	56494400	-0.3809942355385327
chr6	56493500	56494500	-0.31573367753503284
chr6	56493600	56494600	-0.5964859924795597
chr6	56493700	56494700	-0.5514215645923219
chr6	56493800	56494800	-0.2702619163257673
chr6	56493900	56494900	-0.6549141156995788
chr6	56494000	56495000	0.11291800144406856
chr6	56494100	56495100	-0.14303883257897834
chr6	56494200	56495200	-0.7408976013545013
chr6	56494300	56495300	-0.8392729148765641
chr6	56494400	56495400	-0.14274050240767544
chr6	56494500	56495500	-0.35830661117722656
chr6	56494600	56495600	-0.11094501541384788
chr6	56494700	56495700	0.14464189393530832
chr6	56494800	56495800	0.9372312830047222
chr6	56494900	56495900	0.631675900429907
chr6	56495000	56496000	0.30995441468117113
chr6	56495100	56496100	0.054268967026064055
chr6	56495200	56496200	0.17427026662537964
chr6	56495300	56496300	0.020702199223971297
chr6	56495400	56496400	-0.35458806068965315
chr6	56495500	56496500	0.17074370618259718
chr6	56495600	56496600	-0.03778196231437966
chr6	56495700	56496700	-0.4322957380899745
chr6	56495800	56496800	-1.3610756263800303
chr6	56495900	56496900	-0.6957888380404571
chr6	56496000	56497000	-0.4472082302266904
chr6	56496100	56497100	-0.3821216124187368
chr6	56496200	56497200	-0.4726345888475642
chr6	56496300	56497300	-0.22696184480318804
chr6	56496400	56497400	0.2906545613801286
chr6	56496500	56497500	0.9637574962548396
chr6	56496600	56497600	1.227343424077376
chr6	56496700	56497700	1.9211160147363784
chr6	56496800	56497800	2.2882210803445022
chr6	56496900	56497900	2.0985330678574683
chr6	56497000	56498000	1.8071849048583613
chr6	56497100	56498100	1.885554495036786
chr6	56497200	56498200	2.0886169127740355
chr6	56497300	56498300	2.159799321621969
chr6	56497400	56498400	1.8138915774257016
chr6	56497500	56498500	0.9708114445402626
chr6	56497600	56498600	0.7475666303586386
chr6	56497700	56498700	0.5124034732861841
chr6	56497800	56498800	-0.3254309804004144
chr6	56497900	56498900	-0.35113129396387976
chr6	56498000	56499000	-0.8967718481512255
chr6	56498100	56499100	-1.2709898932783792
chr6	56498200	56499200	-1.6153530374106944
chr6	56498300	56499300	-1.2998180387344858
chr6	56498400	56499400	-0.9759526694357856
chr6	56498500	56499500	-1.0077791998858028
chr6	56498600	56499600	-0.4335132273400106
chr6	56498700	56499700	-0.07238959523171666
chr6	56498800	56499800	0.8421439942450085
chr6	56498900	56499900	0.1234606008304305
chr6	56499000	56500000	0.5340450975330046
chr6	56499100	56500100	0.9868833565196002
chr6	56499200	56500200	1.5141997588551581
chr6	56499300	56500300	1.0691576613064355
chr6	56499400	56500400	0.6019502259618303
chr6	56499500	56500500	0.7321032279615001
chr6	56499600	56500600	0.30796460692413663
chr6	56499700	56500700	-0.2642817040160817
chr6	56499800	56500800	-0.664716709291665
chr6	56500400	56501400	1.5855153415592047
chr6	56500500	56501500	1.5416452202321365
chr6	56500600	56501600	1.9966004333604463
chr6	56500700	56501700	2.653279797766762
chr6	56500800	56501800	2.6584004224025537
chr6	56500900	56501900	2.4419448888696555
chr6	56501000	56502000	2.1105289910131533
chr6	56501100	56502100	1.572489227160586
chr6	56501200	56502200	1.684645536743807
chr6	56501300	56502300	0.5041237853294567
chr6	56501400	56502400	0.9450859777256256
chr6	56501500	56502500	1.2861739159293504
chr6	56501600	56502600	1.0628278024182432
chr6	56501700	56502700	-0.004136756639538918
chr6	56501800	56502800	-0.1274606165136778
chr6	56501900	56502900	-0.10397846220784962
chr6	56502000	56503000	0.6949866761676081
chr6	56502100	56503100	0.9611768462827244
chr6	56502200	56503200	0.6420877938020643
chr6	56502300	56503300	0.8990640048108051
chr6	56502400	56503400	1.217167387810081
chr6	56502500	56503500	1.0588262295789477
chr6	56502600	56503600	1.1028566541327571
chr6	56502700	56503700	2.127726199812778
chr6	56502800	56503800	1.7720525909278677
chr6	56502900	56503900	2.0246742222670733
chr6	56503000	56504000	1.575835376883295
chr6	56503100	56504100	2.1131107742270663
chr6	56503200	56504200	1.22528176949984
chr6	56503300	56504300	0.8848203936268252
chr6	56503400	56504400	-0.02624603889060691
chr6	56503500	56504500	-0.05584284531802638
chr6	56503600	56504600	-0.49802169959169396
chr6	56503700	56504700	-1.0521375795529249
chr6	56503800	56504800	-0.6845554059262559
chr6	56503900	56504900	-0.9755688039484895
chr6	56504000	56505000	-0.5788577486332378
chr6	56504100	56505100	-0.9005058576968429
chr6	56504200	56505200	0.08918595177537962
chr6	56504300	56505300	0.7317852847821308
chr6	56504400	56505400	1.5702899063542182
chr6	56505000	56506000	1.20997542754383
chr6	56505100	56506100	1.8839652555115718
chr6	56505200	56506200	1.4138932753222404
chr6	56505400	56506400	0.6881391287242777
chr6	56505500	56506500	0.4628182633901038
chr6	56505600	56506600	0.6937079907504689
chr6	56505700	56506700	0.6867751744424745
chr6	56505800	56506800	0.6159573508790285
chr6	56505900	56506900	0.6734168229379089
chr6	56506000	56507000	0.5498292621107097
chr6	56506100	56507100	-0.2787759972739603
chr6	56506200	56507200	-0.2914365047222191
chr6	56506300	56507300	-0.8332967500484545
chr6	56506400	56507400	-0.6440509473772978
chr6	56506500	56507500	-0.7473524215677861
chr6	56506600	56507600	-1.4779468750201763
chr6	56506700	56507700	-1.8919997584882409
chr6	56506800	56507800	-2.421334078039933
chr6	56506900	56507900	-2.1608491991066545
chr6	56507000	56508000	-2.0298227720086635
chr6	56507100	56508100	-1.6301558652915524
chr6	56507200	56508200	-1.6424303965014182
chr6	56507300	56508300	-0.9103541858655256
chr6	56507400	56508400	-0.443909694928572
chr6	56507500	56508500	-0.4535546229734425
chr6	56507600	56508600	0.19328128711777354
chr6	56507700	56508700	1.226357546179635
chr6	56507800	56508800	1.8499890276154856
chr6	56507900	56508900	1.6848762385212457
chr6	56508000	56509000	1.6790215889734408
chr6	56508100	56509100	1.5228846412052008
chr6	56508200	56509200	1.7205441424957706
chr6	56508300	56509300	1.0182843338401315
chr6	56508400	56509400	0.5566372656062851
chr6	56508500	56509500	1.0208167002341657
chr6	56508600	56509600	0.7793325555760275
chr6	56508700	56509700	0.4096419226372179
chr6	56508800	56509800	0.6219952268583828
chr6	56508900	56509900	1.0675560182962434
chr6	56509000	56510000	0.279181312517942
chr6	56509100	56510100	0.3665792242692749
chr6	56509200	56510200	0.3206603422433751
chr6	56509300	56510300	0.6955573767624723
chr6	56509400	56510400	0.4920201110184944
chr6	56509500	56510500	0.2320565154183468
chr6	56509600	56510600	0.2433042861140398
chr6	56509700	56510700	-0.5232595253880369
chr6	56509800	56510800	-0.9886520708904956
chr6	56509900	56510900	-1.210483366409666
chr6	56510000	56511000	-0.26636595360244364
chr6	56510100	56511100	-0.17367730919852722
chr6	56510200	56511200	-0.2842842699597374
chr6	56510300	56511300	0.32351897342808816
chr6	56510400	56511400	1.0399602928661398
chr6	56510500	56511500	0.9602251172555332
chr6	56510600	56511600	1.105121107003528
chr6	56510700	56511700	1.887368609177268
chr6	56510800	56511800	1.9904349595330728
chr6	56510900	56511900	2.0427301630461043
chr6	56511000	56512000	1.690682875660907
chr6	56511100	56512100	1.5790986225247865
chr6	56511200	56512200	2.267101601012969
chr6	56511300	56512300	1.6710985095694495
chr6	56511400	56512400	1.0715831858767215
chr6	56511500	56512500	1.0241843973063922
chr6	56511600	56512600	1.3765410976340693
chr6	56511700	56512700	1.1076789038229131
chr6	56511800	56512800	1.1835858163698365
chr6	56511900	56512900	1.21373179183071
chr6	56512000	56513000	1.4479610368306546
chr6	56512100	56513100	1.376656706414296
chr6	56512200	56513200	0.7719901365340616
chr6	56512300	56513300	1.1825303247485903
chr6	56512400	56513400	2.0672679366263105
chr6	56512500	56513500	2.723374350460602
chr6	56512600	56513600	2.751941193173082
chr6	56513200	56514200	2.239915610574112
chr6	56513300	56514300	2.0613738676543787
chr6	56513400	56514400	1.191936605328607
chr6	56513500	56514500	1.1893311233272057
chr6	56513600	56514600	1.2656811659079132
chr6	56513700	56514700	1.2476613681932265
chr6	56513800	56514800	1.1046165256647358
chr6	56513900	56514900	0.5202396882565018
chr6	56514000	56515000	0.00010477280568976464
chr6	56514100	56515100	-0.049932301373540496
chr6	56514200	56515200	0.04916271006477927
chr6	56514300	56515300	-0.2821209860592752
chr6	56514400	56515400	0.4609820814511392
chr6	56514500	56515500	0.6074014343815615
chr6	56514600	56515600	0.5022483176839377
chr6	56514700	56515700	0.618711694513297
chr6	56514800	56515800	0.5994500393496349
chr6	56514900	56515900	1.2690876537754316
chr6	56515000	56516000	1.8860696381960478
chr6	56515100	56516100	1.8698520522641493
chr6	56515200	56516200	2.453109424048169
chr6	56515300	56516300	2.34698012357792
chr6	56515400	56516400	2.1205737546753807
chr6	56515500	56516500	1.1434410480897184
chr6	56515600	56516600	0.52395110792949
chr6	56515700	56516700	0.4230957301705967
chr6	56515800	56516800	0.7948896739700351
chr6	56515900	56516900	0.8453128466534278
chr6	56516000	56517000	0.367124923190297
chr6	56516100	56517100	-0.0683202276783935
chr6	56516200	56517200	-0.14900586412738054
chr6	56516300	56517300	0.4945238532743622
chr6	56516400	56517400	0.7990614178542638
chr6	56516500	56517500	1.2655614238503352
chr6	56516600	56517600	1.6008275796571807
chr6	56516700	56517700	1.7809781504674091
chr6	56516800	56517800	1.851646975275517
chr6	56516900	56517900	1.9672978755164656
chr6	56517000	56518000	1.172917218363129
chr6	56517100	56518100	1.827991265040109
chr6	56517200	56518200	1.271229216750074
chr6	56517300	56518300	0.6769239423660333
chr6	56517400	56518400	0.20067459295979412
chr6	56517500	56518500	0.3429442776439305
chr6	56517600	56518600	0.7422441804021703
chr6	56517700	56518700	1.3473412105696383
chr6	56517800	56518800	1.1393560358088477
chr6	56517900	56518900	0.6274721515091463
chr6	56518000	56519000	1.4342426911093764
chr6	56518100	56519100	1.1745298554278067
chr6	56518200	56519200	1.6996383257972971
chr6	56518300	56519300	2.182571091523117
chr6	56518400	56519400	2.690131160271452
chr6	56518500	56519500	2.6373152322201543
chr6	56518600	56519600	2.3762196267158786
chr6	56518700	56519700	1.9915847387430432
chr6	56518800	56519800	2.0827994780382646
chr6	56518900	56519900	2.406136241631351
chr6	56519000	56520000	2.6871800380455726
chr6	56519100	56520100	2.5884850893720217
chr6	56519200	56520200	2.8713399540462183
chr6	56519300	56520300	2.2813712263068875
chr6	56519400	56520400	1.7330234781832408
chr6	56519500	56520500	1.5181851534816302
chr6	56519600	56520600	1.0697499460262971
chr6	56519700	56520700	0.703649030096786
chr6	56519800	56520800	0.2832267103319348
chr6	56519900	56520900	0.5309271069779408
chr6	56520000	56521000	0.6484918904249564
chr6	56520100	56521100	0.9839491576835944
chr6	56520200	56521200	0.5211663395181189
chr6	56520300	56521300	0.2097534767269276
chr6	56520400	56521400	0.17249086810887373
chr6	56520500	56521500	0.2645866260045445
chr6	56521700	56522700	1.1963774450530678
chr6	56521800	56522800	0.4556039688311182
chr6	56521900	56522900	0.036175531017720135
chr6	56522000	56523000	0.1307261018971577
chr6	56522100	56523100	0.586260478704394
chr6	56522200	56523200	0.5892311399428134
chr6	56522300	56523300	1.1231337829634829
chr6	56522400	56523400	1.556555926448775
chr6	56522500	56523500	1.6023328878884604
chr6	56522600	56523600	1.280681469087721
chr6	56522700	56523700	1.1043239652052723
chr6	56522800	56523800	1.281705393213518
chr6	56522900	56523900	1.8028502588924684
chr6	56523000	56524000	1.9887538106055418
chr6	56523100	56524100	1.3628925288256688
chr6	56523200	56524200	1.4401696030699644
chr6	56523300	56524300	0.9508540289440144
chr6	56523400	56524400	0.8141416361762341
chr6	56523500	56524500	0.542886519027998
chr6	56523600	56524600	0.8615149032661787
chr6	56523700	56524700	0.9387044568796746
chr6	56523800	56524800	0.9451746159638568
chr6	56523900	56524900	0.9653832382613232
chr6	56524000	56525000	0.45827984904025615
chr6	56524100	56525100	1.0146623371831085
chr6	56524200	56525200	1.0318080452387464
chr6	56524300	56525300	0.4526040592055485
chr6	56524400	56525400	0.15095312792359866
chr6	56524500	56525500	0.6896313253015799
chr6	56524600	56525600	0.35221817547747764
chr6	56524700	56525700	-0.12474554421291892
chr6	56524800	56525800	-0.13601847625789965
chr6	56524900	56525900	-1.1350603980850524
chr6	56525000	56526000	-1.3683020884573311
chr6	56525100	56526100	-1.3579632835855826
chr6	56525200	56526200	-1.0563854617294122
chr6	56525300	56526300	-0.5863661837883284
chr6	56525400	56526400	0.5943734553524341
chr6	56525500	56526500	0.4356841359187176
chr6	56525600	56526600	0.7875241365101396
chr6	56525700	56526700	1.2076439119574989
chr6	56525800	56526800	0.6513432439365668
chr6	56525900	56526900	1.1741148850759906
chr6	56526000	56527000	1.8318468818571483
chr6	56526100	56527100	1.9927132503417728
chr6	56526200	56527200	2.1299893035689617
chr6	56526300	56527300	2.5045592386201947
chr6	56526400	56527400	1.2381001282244342
chr6	56526500	56527500	1.047910262259089
chr6	56526600	56527600	1.0777023744377532
chr6	56526700	56527700	1.984536687515814
chr6	56526800	56527800	2.680822051110209
chr6	56526900	56527900	2.9620192020258282
chr6	56527000	56528000	2.5344121445008247
chr6	56527100	56528100	2.962273411130405
chr6	56527200	56528200	2.6267674239724936
chr6	56527300	56528300	2.3738425669517214
chr6	56527400	56528400	2.788675425879922
chr6	56527500	56528500	2.337144320252403
chr6	56527600	56528600	2.6126000862139
chr6	56527700	56528700	1.2245400881620672
chr6	56527800	56528800	0.3494193128033641
chr6	56527900	56528900	0.6040648917108802
chr6	56528000	56529000	0.9700991620523134
chr6	56528100	56529100	0.4513900139163893
chr6	56528200	56529200	0.5842705038062809
chr6	56528300	56529300	0.5814212398253756
chr6	56528400	56529400	0.4089828654244181
chr6	56528500	56529500	0.9662951100458907
chr6	56528600	56529600	0.19222534701646765
chr6	56528700	56529700	0.9588470152173828
chr6	56528800	56529800	1.4682484308345192
chr6	56528900	56529900	1.313690865959564
chr6	56529000	56530000	0.6535416223983836
chr6	56529100	56530100	0.6041118820654032
chr6	56529200	56530200	0.5638498343573818
chr6	56529300	56530300	0.5049978725012465
chr6	56529400	56530400	0.6325241284620391
chr6	56529500	56530500	0.4287462574552751
chr6	56529600	56530600	0.5115704565547214
chr6	56529700	56530700	0.8960611810794846
chr6	56529800	56530800	1.002692120313736
chr6	56529900	56530900	1.4694098007143197
chr6	56530000	56531000	2.1490265199555414
chr6	56530100	56531100	1.4649041333365245
chr6	56530200	56531200	1.7897994538805957
chr6	56530300	56531300	2.3520998751833893
chr6	56530400	56531400	2.61452014601996
chr6	56530500	56531500	3.0664876847310927
chr6	56530600	56531600	3.1856129886394267
chr6	56530700	56531700	3.06773558502142
chr6	56530800	56531800	2.8325686374832686
chr6	56530900	56531900	2.3289762758081047
chr6	56531000	56532000	2.095889399720465
chr6	56531100	56532100	2.2963170024100017
chr6	56531200	56532200	1.7542402923681557
chr6	56531300	56532300	1.245402372249614
chr6	56531400	56532400	0.8324939124638109
chr6	56531500	56532500	0.3233124162550393
chr6	56531600	56532600	-0.05352504064623232
chr6	56531700	56532700	-0.10446505253640988
chr6	56531800	56532800	0.5207133663364396
chr6	56531900	56532900	0.7391164549700964
chr6	56532000	56533000	1.0160541509916186
chr6	56532100	56533100	1.2003887998303762
chr6	56532200	56533200	1.5191725743599498
chr6	56532300	56533300	1.3622813707161718
chr6	56532400	56533400	1.6412461684025068
chr6	56532500	56533500	1.7444935578791076
chr6	56532600	56533600	2.17424859922949
chr6	56532700	56533700	1.595098834781032
chr6	56532800	56533800	1.4569802564922067
chr6	56532900	56533900	0.8010164746709458
chr6	56533000	56534000	0.6634630950877769
chr6	56533100	56534100	0.9129956383666172
chr6	56533200	56534200	1.0791850297576602
chr6	56533300	56534300	0.5738849094110825
chr6	56533400	56534400	1.2646813897494296
chr6	56533500	56534500	1.7361360596743671
chr6	56533600	56534600	2.2322169073046942
chr6	56533700	56534700	2.3320169408738263
chr6	56533800	56534800	2.4439889698247406
chr6	56533900	56534900	2.363478116207492
chr6	56534000	56535000	2.3377967196537774
chr6	56534100	56535100	2.4985655604411785
chr6	56534200	56535200	2.645383124310946
chr6	56534300	56535300	3.2802005989481837
chr6	56534400	56535400	2.7204623201238314
chr6	56534500	56535500	2.2777151443730896
chr6	56534600	56535600	1.5934277943665844
chr6	56534700	56535700	1.5842438870440263
chr6	56534800	56535800	0.7851963485102484
chr6	56534900	56535900	0.5220322988869961
chr6	56535000	56536000	0.0147986385697184
chr6	56535100	56536100	-0.08753897741611813
chr6	56535200	56536200	0.3126441309297128
chr6	56535300	56536300	0.6271843736301795
chr6	56535400	56536400	1.1468885119758023
chr6	56535500	56536500	1.0073932547007405
chr6	56535600	56536600	1.3399492369561972
chr6	56535700	56536700	1.6606583100484018
chr6	56535800	56536800	1.8320342730884325
chr6	56535900	56536900	2.391087178017286
chr6	56536000	56537000	2.630139630631239
chr6	56536100	56537100	1.8800151789817865
chr6	56536200	56537200	1.6651497998202558
chr6	56536300	56537300	1.455801945954624
chr6	56536400	56537400	1.1424886182808032
chr6	56536500	56537500	1.62890723707893
chr6	56536600	56537600	1.7149460566865384
chr6	56536700	56537700	1.4792649825606023
chr6	56536800	56537800	1.712377636502605
chr6	56536900	56537900	1.6185242895248788
chr6	56537000	56538000	1.7598605586468423
chr6	56537100	56538100	2.931713264981038
chr6	56537200	56538200	2.88264063847338
chr6	56537300	56538300	2.889596401021494
chr6	56537400	56538400	2.82032217588414
chr6	56537500	56538500	2.550148507029995
chr6	56537600	56538600	1.4882721748802956
chr6	56537700	56538700	1.7021811697692717
chr6	56537800	56538800	1.2399201146751933
chr6	56537900	56538900	2.0653994871430386
chr6	56538000	56539000	2.2072871050822824
chr6	56538100	56539100	1.1224332404088275
chr6	56538200	56539200	0.4826124578113886
chr6	56538300	56539300	0.4645548773706712
chr6	56538400	56539400	0.401220175963615
chr6	56538500	56539500	0.2472965600603858
chr6	56538600	56539600	0.9273156460184676
chr6	56538700	56539700	0.5639932640352169
chr6	56538800	56539800	1.085171366276699
chr6	56538900	56539900	0.6123138583205822
chr6	56539000	56540000	0.2651930256062111
chr6	56539100	56540100	1.2752226449132336
chr6	56539200	56540200	2.124533449016353
chr6	56539300	56540300	2.1290405731141075
chr6	56539400	56540400	2.471880697931796
chr6	56539500	56540500	2.3632047097413698
chr6	56539600	56540600	2.2424754365971697
chr6	56539700	56540700	2.4571664968462064
chr6	56539800	56540800	2.2676098282919
chr6	56539900	56540900	2.261818240762352
chr6	56540000	56541000	2.2460592755764446
chr6	56540100	56541100	1.490539283871863
chr6	56540200	56541200	1.7810894631359386
chr6	56540300	56541300	2.3287031396694635
chr6	56540400	56541400	2.41483022377634
chr6	56540500	56541500	2.5487160861759355
chr6	56540600	56541600	3.033844598449241
chr6	56540700	56541700	3.1742044153926656
chr6	56540800	56541800	3.2624548378185136
chr6	56540900	56541900	3.0415085482055426
chr6	56541000	56542000	3.151500086788215
chr6	56541100	56542100	3.6439428035008388
chr6	56541200	56542200	3.2569097574866324
chr6	56541300	56542300	2.8265787460325016
chr6	56541400	56542400	2.5328784426743773
chr6	56542500	56543500	1.9356373543230807
chr6	56542600	56543600	2.176424878532732
chr6	56542700	56543700	3.192377740327144
chr6	56542800	56543800	3.7296035885136583
chr6	56542900	56543900	3.5481532597233367
chr6	56543000	56544000	3.1944322919351054
chr6	56543100	56544100	2.6865403958401286
chr6	56543200	56544200	2.9734052309718537
chr6	56543300	56544300	3.1903000396099888
chr6	56543400	56544400	3.614212820596264
chr6	56543500	56544500	3.256740813971302
chr6	56543600	56544600	2.840226953399528
chr6	56543700	56544700	1.9799305956917213
chr6	56543800	56544800	1.6978625283235416
chr6	56543900	56544900	1.9138937958592368
chr6	56544000	56545000	1.8352916154219079
chr6	56544100	56545100	2.126857759538
chr6	56544200	56545200	2.06529116056079
chr6	56544300	56545300	1.703667889711184
chr6	56544400	56545400	1.6430539589578397
chr6	56544500	56545500	2.0227524964406967
chr6	56544600	56545600	1.9832523442651544
chr6	56544700	56545700	2.1620747426705083
chr6	56544800	56545800	1.938455941399377
chr6	56546400	56547400	-1.1696747086240242
chr6	56546500	56547500	-0.7669336800188716
chr6	56546600	56547600	-0.7103685207507197
chr6	56546700	56547700	-0.14168894390021436
chr6	56546800	56547800	-0.03962406793364797
chr6	56546900	56547900	-0.058327882561880776
chr6	56547000	56548000	-0.054973718331541646
chr6	56547100	56548100	-0.06296514889172436
chr6	56547200	56548200	0.9199255944715121
chr6	56547300	56548300	0.8750519479628459
chr6	56547400	56548400	1.3435252543944771
chr6	56548100	56549100	2.596446589392725
chr6	56548200	56549200	2.2063554890693653
chr6	56548300	56549300	2.2306829466193587
chr6	56548400	56549400	1.5934370611602318
chr6	56548500	56549500	1.1775745557278592
chr6	56548600	56549600	1.4875780099358753
chr6	56548700	56549700	1.4466983376342055
chr6	56548800	56549800	1.2803526140989236
chr6	56548900	56549900	1.0134535139567606
chr6	56549000	56550000	1.3287631736090255
chr6	56549100	56550100	0.5985111976869376
chr6	56549200	56550200	0.5493260795823174
chr6	56549300	56550300	0.4810337166836458
chr6	56549400	56550400	0.5625864734497937
chr6	56549500	56550500	0.9177168157708764
chr6	56549600	56550600	0.6741793574603471
chr6	56549700	56550700	0.6510558747239424
chr6	56549800	56550800	-0.0028066230902069784
chr6	56549900	56550900	0.025200312048068343
chr6	56550000	56551000	-0.7042304273856056
chr6	56550100	56551100	-0.08436457027799779
chr6	56550200	56551200	0.7225642158449813
chr6	56550300	56551300	0.8387922753964946
chr6	56550400	56551400	1.8671330268724808
chr6	56550500	56551500	1.8886514213846453
chr6	56550600	56551600	1.884722217750808
chr6	56550700	56551700	1.7765775637402157
chr6	56550800	56551800	1.3280660912185194
chr6	56550900	56551900	1.1067983043633278
chr6	56551000	56552000	0.30574579545411396
chr6	56551100	56552100	0.4323307241609574
chr6	56551200	56552200	-0.04934324993454073
chr6	56551300	56552300	0.09607836962717856
chr6	56551400	56552400	0.12668395338325347
chr6	56551500	56552500	-0.7375292676393548
chr6	56551600	56552600	-0.917958057359168
chr6	56551700	56552700	-0.994290387107081
chr6	56551800	56552800	-0.6541924896900133
chr6	56551900	56552900	-0.5107096152434261
chr6	56552000	56553000	0.5377222736943023
chr6	56552100	56553100	0.32728499119447674
chr6	56552200	56553200	0.5587774915703666
chr6	56552300	56553300	0.5832406731752231
chr6	56552400	56553400	0.6094186002670411
chr6	56552500	56553500	1.5051048143349453
chr6	56552600	56553600	1.9758498121062624
chr6	56552700	56553700	2.1145825378740337
chr6	56552800	56553800	1.3894217019335244
chr6	56552900	56553900	1.1295048861419341
chr6	56553000	56554000	1.2001105975726238
chr6	56554200	56555200	2.1792963988081904
chr6	56554300	56555300	2.18277789585328
chr6	56554400	56555400	1.9541870565735096
chr6	56554500	56555500	2.1887788542946325
chr6	56554600	56555600	2.2970163003371225
chr6	56554700	56555700	2.48598521647131
chr6	56554800	56555800	2.370968676609417
chr6	56554900	56555900	2.4727596545830384
chr6	56555000	56556000	1.850272701460132
chr6	56555100	56556100	2.2003692195670803
chr6	56555200	56556200	2.958539823045783
chr6	56555300	56556300	2.4193557578194382
chr6	56555400	56556400	2.1964574128124212
chr6	56555500	56556500	1.9906488901963544
chr6	56555600	56556600	1.7853001669089992
chr6	56555700	56556700	1.1201522246062898
chr6	56555800	56556800	0.7373945058692322
chr6	56555900	56556900	0.9629768919576916
chr6	56556000	56557000	1.3356547994364543
chr6	56556100	56557100	1.1604956717939323
chr6	56556200	56557200	0.26302789954752986
chr6	56556300	56557300	0.5676578938543339
chr6	56556400	56557400	0.9029235176129984
chr6	56556500	56557500	0.6083348295178288
chr6	56556600	56557600	0.5255694748842376
chr6	56556700	56557700	0.3628520345490377
chr6	56556800	56557800	0.9449749169398121
chr6	56556900	56557900	0.4484050765644609
chr6	56557000	56558000	0.15056838684948834
chr6	56557100	56558100	0.02651692507206667
chr6	56557200	56558200	0.11030657742386098
chr6	56557300	56558300	-0.7488053700989872
chr6	56557400	56558400	-1.430315240848538
chr6	56557500	56558500	-1.288511241749382
chr6	56557600	56558600	-1.349848434790834
chr6	56557700	56558700	-0.8521203586352083
chr6	56557800	56558800	-1.6762306954027928
chr6	56557900	56558900	-1.5040435795187277
chr6	56558000	56559000	-1.1281551091521373
chr6	56558100	56559100	-1.252013662620374
chr6	56558200	56559200	-1.0252271368356314
chr6	56558300	56559300	-0.16496504712843016
chr6	56558400	56559400	-0.10534239472510797
chr6	56558500	56559500	-0.1979027006799267
chr6	56558600	56559600	-0.35210168316609425
chr6	56558700	56559700	-0.5780500369971154
chr6	56558800	56559800	0.1982859258933201
chr6	56558900	56559900	0.6220406167099923
chr6	56559000	56560000	0.4730298114025981
chr6	56559100	56560100	0.00593565994268898
chr6	56559200	56560200	-0.11032542474884507
chr6	56559300	56560300	-0.20668803808694208
chr6	56559400	56560400	-0.16721133744089195
chr6	56559500	56560500	0.17237001012816616
chr6	56559600	56560600	0.3185183747090523
chr6	56559700	56560700	-0.0834760219669753
chr6	56559800	56560800	-0.2480121790525627
chr6	56559900	56560900	-0.6055170807592852
chr6	56560000	56561000	-0.9835537299160246
chr6	56560100	56561100	0.02411000571389003
chr6	56560200	56561200	0.0963409499886384
chr6	56560300	56561300	0.01880217121238533
chr6	56560400	56561400	0.17898370492158705
chr6	56560500	56561500	-0.16027618565053556
chr6	56560600	56561600	0.2326170023215817
chr6	56560700	56561700	0.5291040898491763
chr6	56560800	56561800	-0.2962173580479345
chr6	56560900	56561900	0.18372365218164047
chr6	56561000	56562000	0.6952238632529474
chr6	56561100	56562100	0.386442470324625
chr6	56561200	56562200	0.6980561811699081
chr6	56561300	56562300	0.8114296168885295
chr6	56561400	56562400	0.8455907544276877
chr6	56561500	56562500	0.5129626934347357
chr6	56561600	56562600	0.3842641129520204
chr6	56561700	56562700	0.7492115922455594
chr6	56561800	56562800	1.8117562137512169
chr6	56561900	56562900	1.559692511838221
chr6	56562800	56563800	0.9309700429198899
chr6	56562900	56563900	0.5275855192786372
chr6	56563000	56564000	0.9694437175662716
chr6	56563100	56564100	-0.4083745521294759
chr6	56563200	56564200	-0.41155432255865615
chr6	56563300	56564300	-0.7345416013105726
chr6	56563400	56564400	-0.5585419491159971
chr6	56563500	56564500	-0.49347597280513106
chr6	56563600	56564600	0.04538218346740741
chr6	56563700	56564700	0.511759214776177
chr6	56563800	56564800	0.06395363005837261
chr6	56563900	56564900	0.2179533612084704
chr6	56564000	56565000	0.4358339568861235
chr6	56564100	56565100	1.1815424285355127
chr6	56565200	56566200	0.981356417385869
chr6	56565300	56566300	1.2144315396380114
chr6	56565400	56566400	0.969589935272466
chr6	56565500	56566500	1.0693667732170882
chr6	56565600	56566600	1.658571278619558
chr6	56565700	56566700	2.153831088996359
chr6	56565800	56566800	1.6058153626608354
chr6	56565900	56566900	0.9874313488728704
chr6	56566000	56567000	0.5684337089688611
chr6	56566100	56567100	0.12607192865917616
chr6	56566200	56567200	-0.01667528841892019
chr6	56566300	56567300	-0.27821551248251314
chr6	56566400	56567400	-0.15916664239327374
chr6	56567500	56568500	-0.14247460052450245
chr6	56567600	56568600	-0.4339307431293129
chr6	56567700	56568700	-0.3054715693522261
chr6	56567800	56568800	0.5799154927393759
chr6	56567900	56568900	1.4051383113370708
chr6	56568000	56569000	1.1614061956459303
chr6	56568100	56569100	1.163389681785466
chr6	56568200	56569200	1.128001133790546
chr6	56568300	56569300	0.9013188306539114
chr6	56569400	56570400	0.7392230473316893
chr6	56569500	56570500	0.6488580748659927
chr6	56569600	56570600	0.24242447153555266
chr6	56569700	56570700	0.35148514288370325
chr6	56569800	56570800	0.8803869927500211
chr6	56569900	56570900	0.2714863450443136
chr6	56570000	56571000	-0.11843793011705464
chr6	56570100	56571100	-0.4260040879224664
chr6	56570200	56571200	-0.4556349337453389
chr6	56570300	56571300	-0.5676395295697471
chr6	56570400	56571400	-0.15218199197818616
chr6	56570500	56571500	-0.2165852108359329
chr6	56570600	56571600	-0.2113058375012758
chr6	56570700	56571700	-0.423269283089307
chr6	56570800	56571800	-0.6602188298264878
chr6	56570900	56571900	-0.9094423660477281
chr6	56571000	56572000	-0.40443676414346935
chr6	56571100	56572100	0.16383973098905413
chr6	56571200	56572200	-0.05182724523874938
chr6	56571300	56572300	-0.0032028454690903718
chr6	56571400	56572400	0.2813647880298611
chr6	56571500	56572500	0.6352944757504987
chr6	56571600	56572600	0.7380111249861624
chr6	56571700	56572700	0.6921423658568818
chr6	56571800	56572800	1.1475412011848416
chr6	56571900	56572900	1.4573691772345758
chr6	56572000	56573000	1.514009752861654
chr6	56572100	56573100	1.0335480157934829
chr6	56572200	56573200	1.1085756295468487
chr6	56572300	56573300	1.8363090601613503
chr6	56572400	56573400	1.7720583755910568
chr6	56572500	56573500	1.38017020979864
chr6	56572600	56573600	1.5770106911522694
chr6	56572700	56573700	1.8054416629842849
chr6	56572800	56573800	1.7190085338955956
chr6	56572900	56573900	1.3325192232308347
chr6	56573000	56574000	0.6891331074518469
chr6	56573100	56574100	1.1021787644873835
chr6	56573200	56574200	0.3903091778120715
chr6	56573300	56574300	0.21235951024662167
chr6	56573400	56574400	-0.003565784988736042
chr6	56573500	56574500	0.4657437995851183
chr6	56573600	56574600	0.25496569616684195
chr6	56573700	56574700	0.3606203561512787
chr6	56573800	56574800	-0.231453297117396
chr6	56573900	56574900	0.1130775179792217
chr6	56574000	56575000	0.5405532762436538
chr6	56574100	56575100	0.24141108627005495
chr6	56574200	56575200	1.074185986515004
chr6	56574300	56575300	1.1866179029632715
chr6	56574400	56575400	1.1122766528317272
chr6	56574500	56575500	0.8421421144074489
chr6	56574600	56575600	0.7424649697731469
chr6	56574700	56575700	1.0384119638043603
chr6	56574800	56575800	1.0845607228474932
chr6	56574900	56575900	1.1068877012968945
chr6	56575000	56576000	1.0560688587062335
chr6	56575100	56576100	0.6881804400894872
chr6	56575200	56576200	0.2926882964952577
chr6	56575300	56576300	0.36622678967871614
chr6	56575400	56576400	0.4348283133060084
chr6	56575500	56576500	0.33503301317441875
chr6	56575600	56576600	0.5783755178451321
chr6	56575700	56576700	0.2021571732404341
chr6	56575800	56576800	0.5394110150372846
chr6	56575900	56576900	0.32360521888953403
chr6	56576000	56577000	-0.2652880227637383
chr6	56576100	56577100	-0.4134086301586026
chr6	56576200	56577200	0.407718283982081
chr6	56576300	56577300	-0.04312124522821867
chr6	56576400	56577400	-0.7121320929027889
chr6	56576500	56577500	-0.8142368276610409
chr6	56576600	56577600	-0.5648495231995623
chr6	56576700	56577700	-0.6529221704329329
chr6	56576800	56577800	-0.7422500849296031
chr6	56576900	56577900	-1.1576228727868787
chr6	56577000	56578000	-0.8283197612665815
chr6	56577100	56578100	0.6479927063061265
chr6	56577200	56578200	0.17619653435175384
chr6	56577300	56578300	-0.05632169026419654
chr6	56577400	56578400	0.7223219130975133
chr6	56577500	56578500	0.5188401458192673
chr6	56577600	56578600	0.2165570758115173
chr6	56577700	56578700	0.19682065249045613
chr6	56577800	56578800	0.05361370608636784
chr6	56577900	56578900	0.8973040631548793
chr6	56578000	56579000	0.4831711982839908
chr6	56578100	56579100	-0.008685920727006873
chr6	56578200	56579200	-0.3861984784153548
chr6	56578300	56579300	-0.4842489430154838
chr6	56578400	56579400	-0.07575761856555252
chr6	56578500	56579500	0.09365066881082088
chr6	56578600	56579600	0.7367046754838009
chr6	56578700	56579700	0.2864110342424724
chr6	56578800	56579800	0.5120221554539454
chr6	56578900	56579900	0.2587889021764849
chr6	56579000	56580000	0.8060298106072039
chr6	56579100	56580100	0.8000520657035994
chr6	56579200	56580200	0.7997555679199391
chr6	56579300	56580300	1.5378969390721933
chr6	56579400	56580400	0.9243379604944986
chr6	56579500	56580500	0.9640422846014916
chr6	56579600	56580600	0.4984679534345706
chr6	56579700	56580700	0.7448383425208547
chr6	56579800	56580800	0.7791812372946335
chr6	56579900	56580900	0.5995054357755749
chr6	56581100	56582100	-1.2542144105392865
chr6	56581200	56582200	-1.3521488947960396
chr6	56581300	56582300	-2.170616507684686
chr6	56581400	56582400	-1.8183474456903002
chr6	56581500	56582500	-1.9558476710584585
chr6	56581600	56582600	-2.305181488799933
chr6	56581700	56582700	-2.224244778908876
chr6	56581800	56582800	-1.9455240819103718
chr6	56581900	56582900	-2.721299798726484
chr6	56582000	56583000	-3.435998757735679
chr6	56582100	56583100	-4.1514619253276726
chr6	56582200	56583200	-4.712840747461075
chr6	56582300	56583300	-5.142054073229987
chr6	56582400	56583400	-5.5635009906163715
chr6	56582500	56583500	-6.154079959092907
chr6	56582600	56583600	-6.3590853384148645
chr6	56582700	56583700	-6.408327212709043
chr6	56582800	56583800	-6.4336837933173845
chr6	56582900	56583900	-5.163894728117879
chr6	56583000	56584000	-5.0039473269312635
chr6	56583100	56584100	-3.9935598931163163
chr6	56583200	56584200	-3.4894407081152004
chr6	56583300	56584300	-2.9891490717689653
chr6	56583400	56584400	-3.2523150537353445
chr6	56583500	56584500	-2.6842054215885165
chr6	56583600	56584600	-2.306216441772878
chr6	56583700	56584700	-1.8463160537831715
chr6	56583800	56584800	-1.874359083693265
chr6	56583900	56584900	-3.2292244518593667
chr6	56584000	56585000	-4.182159408732401
chr6	56585100	56586100	-5.564816154741132
chr6	56585200	56586200	-5.154793437025879
chr6	56586100	56587100	-0.7446652249823896
chr6	56586200	56587200	-1.373306021920873
chr6	56586300	56587300	-0.7916185927431707
chr6	56586400	56587400	-0.9995481983215871
chr6	56586500	56587500	-1.0509578234971733
chr6	56586600	56587600	-1.4347124156542217
chr6	56586700	56587700	-1.824923489263412
chr6	56586800	56587800	-3.0234751997147145
chr6	56586900	56587900	-2.216732752498972
chr6	56587000	56588000	-1.4176578060923166
chr6	56587100	56588100	-1.4258429448254717
chr6	56587200	56588200	-1.141527226895962
chr6	56587300	56588300	-2.231058476734704
chr6	56587400	56588400	-2.3395679765916118
chr6	56587500	56588500	-2.0438966852814744
chr6	56587600	56588600	-1.6845088648574986
chr6	56587700	56588700	-0.8810982118453391
chr6	56587800	56588800	0.35783608997251354
chr6	56587900	56588900	0.3817286519366533
chr6	56588000	56589000	0.1272620289761979
chr6	56588100	56589100	0.18190654814962784
chr6	56588200	56589200	0.2663890596570632
chr6	56588300	56589300	0.8977960569565144
chr6	56588400	56589400	1.231481844887471
chr6	56588500	56589500	1.2184505773847407
chr6	56588600	56589600	1.5885120918973132
chr6	56588700	56589700	0.5132314892501306
chr6	56588800	56589800	-0.0999720503030542
chr6	56588900	56589900	-0.5421629944759383
chr6	56589000	56590000	-0.9405533499232348
chr6	56589100	56590100	-0.7532113688921923
chr6	56589200	56590200	-0.21827393450316931
chr6	56589300	56590300	-0.01898309914764736
chr6	56589400	56590400	-0.2861331223080371
chr6	56589500	56590500	-0.4464988862569361
chr6	56589600	56590600	-0.6029712195414336
chr6	56589700	56590700	0.11499479202575885
chr6	56589800	56590800	0.10739076378378716
chr6	56589900	56590900	0.8997718821068401
chr6	56590000	56591000	1.5330540888849946
chr6	56590100	56591100	1.2057733748774382
chr6	56590200	56591200	1.0941830706323572
chr6	56590300	56591300	0.831005512421644
chr6	56590400	56591400	1.0949513296862263
chr6	56590500	56591500	1.256196488142775
chr6	56590600	56591600	0.9755983871691396
chr6	56590700	56591700	0.9409319863548754
chr6	56590800	56591800	0.8598821803626546
chr6	56590900	56591900	0.4597466467643356
chr6	56592000	56593000	0.37200654893581697
chr6	56592100	56593100	0.30486928081692394
chr6	56592200	56593200	0.7075824796031823
chr6	56592300	56593300	0.5354805915100294
chr6	56592400	56593400	-0.03788306396944263
chr6	56592500	56593500	0.4068390099203296
chr6	56593600	56594600	1.2810423444955632
chr6	56593700	56594700	1.298656005209172
chr6	56593800	56594800	0.86463176885769
chr6	56593900	56594900	-0.009234747162174671
chr6	56594000	56595000	0.5019146304809343
chr6	56594100	56595100	-0.08025827191137441
chr6	56594200	56595200	-0.4992914728087028
chr6	56594300	56595300	0.07660832730935492
chr6	56594400	56595400	0.10521703579201128
chr6	56594500	56595500	0.5931123963547145
chr6	56594600	56595600	0.15150061382379304
chr6	56594700	56595700	0.28905906949406657
chr6	56594800	56595800	0.15535107813434465
chr6	56594900	56595900	0.2796593223620489
chr6	56595000	56596000	-0.1654359811105897
chr6	56595100	56596100	0.8335432836623843
chr6	56595200	56596200	0.9052482140353404
chr6	56595500	56596500	-0.18588069832448245
chr6	56595600	56596600	-0.2854690478000239
chr6	56595800	56596800	-0.7284389615959731
chr6	56595900	56596900	-0.5939846531923124
chr6	56596000	56597000	-0.9406841211143001
chr6	56596100	56597100	-1.9982532647467868
chr6	56596200	56597200	-1.4853761265022498
chr6	56596300	56597300	-1.5680625326726545
chr6	56596400	56597400	-1.5372496459117164
chr6	56596500	56597500	-0.6670428349419918
chr6	56596600	56597600	-0.06312510520607581
chr6	56596700	56597700	-0.4181754309475681
chr6	56596800	56597800	-0.028393432590509395
chr6	56596900	56597900	0.13557327796242372
chr6	56597000	56598000	-0.1197687367629705
chr6	56597100	56598100	0.13908446571412114
chr6	56597200	56598200	-0.5117975056292124
chr6	56597300	56598300	-0.2744875154908607
chr6	56597400	56598400	-0.6472465930619854
chr6	56597500	56598500	-1.0671394023892762
chr6	56597600	56598600	-1.2720565594572628
chr6	56597700	56598700	-0.1724622542656423
chr6	56597800	56598800	-0.15488339857504788
chr6	56597900	56598900	-0.3086238545703285
chr6	56598000	56599000	0.13579796426677193
chr6	56598100	56599100	-0.2916813576004809
chr6	56598200	56599200	0.3172608124134041
chr6	56598300	56599300	0.016535223715953694
chr6	56598400	56599400	0.11538050760246832
chr6	56598500	56599500	0.2561059237068985
chr6	56598600	56599600	-0.1943790381518894
chr6	56598700	56599700	-1.0699133357978874
chr6	56598800	56599800	-1.1106048058486149
chr6	56598900	56599900	-0.8282456216552745
chr6	56599000	56600000	-1.5128754165564744
chr6	56599100	56600100	-1.838703103273375
chr6	56599200	56600200	-2.2522341955434286
chr6	56599300	56600300	-1.5595861852380994
chr6	56599400	56600400	-1.4302870128852223
chr6	56599500	56600500	-0.5899277179004997
chr6	56599600	56600600	-0.6580136851058457
chr6	56599700	56600700	-0.950788248428282
chr6	56599800	56600800	-0.8763262767293054
chr6	56599900	56600900	-0.4677179569567436
chr6	56600000	56601000	0.07273226533686596
chr6	56600100	56601100	1.0409165211288245
chr6	56600200	56601200	1.274415564400469
chr6	56600300	56601300	0.9548567426589096
chr6	56600400	56601400	0.6868885216830517
chr6	56600500	56601500	-0.2017752654668893
chr6	56600600	56601600	-0.029241997299107144
chr6	56600700	56601700	-0.0005276589809341812
chr6	56600800	56601800	-0.5674013357767009
chr6	56600900	56601900	-0.7942591107586702
chr6	56601000	56602000	-0.5645002841579394
chr6	56601100	56602100	-1.1752957371403798
chr6	56601200	56602200	-0.9082939134351072
chr6	56601300	56602300	-0.5687142921919929
chr6	56601400	56602400	-0.4476544615483996
chr6	56601500	56602500	-0.16178995404511942
chr6	56601600	56602600	0.1508896039680634
chr6	56601700	56602700	0.4834009992983069
chr6	56601800	56602800	1.1110831547686326
chr6	56601900	56602900	1.4234920347424416
chr6	56602000	56603000	1.0430583976413277
chr6	56602100	56603100	1.6023441187470828
chr6	56602200	56603200	1.2812844919549229
chr6	56602300	56603300	1.2560195707988422
chr6	56602400	56603400	1.404344814638719
chr6	56602500	56603500	1.2819345049473974
chr6	56602600	56603600	0.9927053065767568
chr6	56602700	56603700	1.5857671942121219
chr6	56602800	56603800	1.2481002730889237
chr6	56602900	56603900	0.7775327040458424
chr6	56603000	56604000	1.2426209588387733
chr6	56603100	56604100	1.351507061005497
chr6	56603200	56604200	1.340975838917218
chr6	56603300	56604300	1.3535419425688608
chr6	56603400	56604400	1.14540895629191
chr6	56603500	56604500	1.132371217378053
chr6	56603600	56604600	0.9973746077476832
chr6	56603700	56604700	0.4740827221418179
chr6	56603800	56604800	0.7959080275055871
chr6	56603900	56604900	0.4621963711074212
chr6	56604000	56605000	0.29521278750648816
chr6	56604100	56605100	-0.008518817174156718
chr6	56604200	56605200	0.7199106506268786
chr6	56604300	56605300	-0.4035575367098974
chr6	56604400	56605400	0.022841539362286844
chr6	56604500	56605500	0.12624452148584872
chr6	56604600	56605600	0.610799337668487
chr6	56604700	56605700	1.0457198214170011
chr6	56604800	56605800	1.4894288715466828
chr6	56604900	56605900	1.6385619734473615
chr6	56605000	56606000	1.1899482491851745
chr6	56605100	56606100	1.3912226679473634
chr6	56605200	56606200	0.4918284117321537
chr6	56605300	56606300	0.7365790724736853
chr6	56605400	56606400	0.9479579843147564
chr6	56605500	56606500	1.0368145668350084
chr6	56605600	56606600	0.8117222000514007
chr6	56605700	56606700	0.5410583112014532
chr6	56605800	56606800	0.3932045096107372
chr6	56605900	56606900	0.8911530165470399
chr6	56606000	56607000	1.3656795953198924
chr6	56606100	56607100	1.0474863333418196
chr6	56606200	56607200	1.3661604049969582
chr6	56606300	56607300	1.9223985473348133
chr6	56606400	56607400	1.3134377706404483
chr6	56606500	56607500	1.1285320558176692
chr6	56606600	56607600	0.8338384932364541
chr6	56606700	56607700	0.6706088075206135
chr6	56606800	56607800	0.20709446525731653
chr6	56606900	56607900	-0.16862491141739855
chr6	56607000	56608000	0.6955199378347103
chr6	56607100	56608100	0.9755699666978028
chr6	56607200	56608200	1.5650701020144169
chr6	56607300	56608300	1.5803321912641557
chr6	56607400	56608400	1.8099612805194016
chr6	56607500	56608500	2.3828596090517644
chr6	56607600	56608600	3.023473888202778
chr6	56607700	56608700	3.1914824506418222
chr6	56607800	56608800	3.2689670681119622
chr6	56607900	56608900	3.47659859996813
chr6	56608000	56609000	2.9743922836123406
chr6	56608100	56609100	2.7326721069180016
chr6	56608200	56609200	2.3283643138544403
chr6	56608300	56609300	2.0688534406910186
chr6	56608400	56609400	2.615158476506326
chr6	56608500	56609500	1.9796776679945
chr6	56608600	56609600	1.82019070188812
chr6	56608700	56609700	1.5113315543853911
chr6	56608800	56609800	1.272320529393474
chr6	56608900	56609900	0.5135638283366712
chr6	56609000	56610000	-0.41198311529056314
chr6	56609100	56610100	0.011169824626498287
chr6	56609200	56610200	-0.31192871302704833
chr6	56609300	56610300	-0.06916698165587684
chr6	56609400	56610400	-0.4656645599921959
chr6	56609500	56610500	-0.3289564210631289
chr6	56609600	56610600	-0.832327897274932
chr6	56609700	56610700	-0.2530744877482509
chr6	56609800	56610800	-0.30475990373552336
chr6	56609900	56610900	-0.08811476562125521
chr6	56610000	56611000	0.40753835784962755
chr6	56610100	56611100	0.22002425923300872
chr6	56610200	56611200	0.3837648732872739
chr6	56610300	56611300	0.08465462754725678
chr6	56610400	56611400	0.16133990899712314
chr6	56610500	56611500	-0.05882229653289672
chr6	56610600	56611600	0.4943563435587243
chr6	56610700	56611700	-0.1179817710157289
chr6	56610800	56611800	0.3274075341153275
chr6	56610900	56611900	0.6444020385916005
chr6	56611000	56612000	0.7287567189736396
chr6	56611100	56612100	0.3154628951392221
chr6	56611200	56612200	-0.31714363543363383
chr6	56611300	56612300	-0.0427611492731583
chr6	56611400	56612400	0.004852161648897214
chr6	56611500	56612500	0.3642100175641549
chr6	56611600	56612600	0.3647475824293653
chr6	56611700	56612700	0.4376790279276108
chr6	56611800	56612800	-0.5612601646697984
chr6	56611900	56612900	-0.10490001982510942
chr6	56612000	56613000	0.13729414909732413
chr6	56612100	56613100	0.0187645662644141
chr6	56612200	56613200	0.8738813032491219
chr6	56612300	56613300	0.8595217148276139
chr6	56612400	56613400	0.38707282964426026
chr6	56612500	56613500	0.0648509188728025
chr6	56612600	56613600	0.21994692614946584
chr6	56612700	56613700	0.4882521569427299
chr6	56612800	56613800	1.1194910137408836
chr6	56612900	56613900	0.6459860367987071
chr6	56613000	56614000	0.7778508325679541
chr6	56613100	56614100	0.8923496617957887
chr6	56613200	56614200	0.6382300724435748
chr6	56613300	56614300	0.8968953427605908
chr6	56613400	56614400	1.2441891499859836
chr6	56613500	56614500	1.3326661479875257
chr6	56613600	56614600	0.7073968981070435
chr6	56613700	56614700	0.9647107186699608
chr6	56613800	56614800	1.2755834350966415
chr6	56613900	56614900	1.2386775907715784
chr6	56614000	56615000	0.6899933498835461
chr6	56614100	56615100	0.425159686259298
chr6	56614200	56615200	-0.10224879662799184
chr6	56614300	56615300	-0.2664284484404548
chr6	56614400	56615400	-0.7145788495209533
chr6	56614500	56615500	-0.8750707630630563
chr6	56614600	56615600	-0.1659589357138214
chr6	56614700	56615700	-0.655960717949536
chr6	56614800	56615800	-0.8795024051591355
chr6	56614900	56615900	-0.5316509440009479
chr6	56615000	56616000	-0.09191312062226639
chr6	56615100	56616100	0.5370867611963555
chr6	56615200	56616200	0.6119364816460182
chr6	56615300	56616300	0.3035690067407398
chr6	56615400	56616400	0.5833310954124311
chr6	56615500	56616500	0.8508085438165738
chr6	56615600	56616600	0.6741091313888794
chr6	56615700	56616700	0.9467082329748104
chr6	56615800	56616800	0.7714683248781934
chr6	56615900	56616900	0.5192564407846614
chr6	56616000	56617000	0.017475683802884952
chr6	56616100	56617100	0.012483217180867472
chr6	56616200	56617200	0.7701289705656643
chr6	56616300	56617300	0.6850207649298115
chr6	56616400	56617400	0.8094222991845065
chr6	56616500	56617500	0.9999227207122908
chr6	56616600	56617600	0.9010699910912534
chr6	56616700	56617700	1.023265320465972
chr6	56616800	56617800	0.8032564593520548
chr6	56616900	56617900	0.6450938670753079
chr6	56617000	56618000	0.7566422238044046
chr6	56617100	56618100	0.2134270189829789
chr6	56617200	56618200	-0.6271607477604338
chr6	56617300	56618300	0.10711854364791353
chr6	56617400	56618400	-0.09247979503907576
chr6	56617500	56618500	-0.09209921311128302
chr6	56617600	56618600	0.18879254157415992
chr6	56617700	56618700	-0.7380981368198067
chr6	56617800	56618800	0.3969989803291352
chr6	56617900	56618900	0.6886669500836783
chr6	56618000	56619000	1.2255635922465367
chr6	56618100	56619100	1.4536980667438095
chr6	56618200	56619200	2.1015532413294995
chr6	56618300	56619300	1.3911839176649703
chr6	56618400	56619400	2.0144139445316007
chr6	56618500	56619500	1.493328923612434
chr6	56618600	56619600	1.0174113281219384
chr6	56618700	56619700	1.5517678130816133
chr6	56618800	56619800	1.528636604380017
chr6	56618900	56619900	1.135291186800886
chr6	56619000	56620000	0.6743831437135767
chr6	56619100	56620100	0.7841116278283617
chr6	56619200	56620200	0.16747177560307694
chr6	56619300	56620300	0.7856499324026257
chr6	56619400	56620400	0.1856648042773387
chr6	56619500	56620500	0.09763590648503816
chr6	56619600	56620600	0.5927824724676284
chr6	56619700	56620700	0.6715162650323414
chr6	56619800	56620800	0.4871681405286741
chr6	56619900	56620900	0.22170100475457089
chr6	56620000	56621000	0.29582382370142535
chr6	56620100	56621100	0.6564277769632948
chr6	56620200	56621200	1.3428350985952169
chr6	56620300	56621300	0.910170491080775
chr6	56620400	56621400	0.5624857856834857
chr6	56620500	56621500	0.8458913142770117
chr6	56620600	56621600	0.07766905445748687
chr6	56620700	56621700	-0.04430583675146524
chr6	56620800	56621800	-0.30977399118090004
chr6	56620900	56621900	-0.2538233268425111
chr6	56621000	56622000	-0.39329870185358606
chr6	56621100	56622100	-0.7353242327317141
chr6	56621200	56622200	-0.8034472008221625
chr6	56621300	56622300	-0.6594641078929129
chr6	56621400	56622400	0.02171730991581864
chr6	56621500	56622500	0.330211507754664
chr6	56621600	56622600	0.9792355976809364
chr6	56621700	56622700	0.7762067834470251
chr6	56622300	56623300	-0.2588646073538342
chr6	56622400	56623400	-0.2759154296906388
chr6	56622500	56623500	-0.3469185625462299
chr6	56622600	56623600	-0.7026678669080468
chr6	56622700	56623700	-0.1501878231239486
chr6	56622800	56623800	-0.4678553579514453
chr6	56622900	56623900	0.3292090057435599
chr6	56623000	56624000	0.6948732583763634
chr6	56623100	56624100	0.9555781084044964
chr6	56623200	56624200	0.9167450784997141
chr6	56623300	56624300	1.928231877944521
chr6	56623400	56624400	1.9718136193854057
chr6	56623500	56624500	2.109119684620164
chr6	56623600	56624600	2.8288010239581336
chr6	56623700	56624700	2.541643852269234
chr6	56623800	56624800	2.3902911899757684
chr6	56623900	56624900	2.3413986442136308
chr6	56624000	56625000	2.355045517572647
chr6	56624100	56625100	1.357199435703199
chr6	56624200	56625200	1.676348774549196
chr6	56624300	56625300	1.5182265080306732
chr6	56624400	56625400	2.0118667180647
chr6	56624500	56625500	1.6406024811751394
chr6	56624600	56625600	1.125392760514291
chr6	56624700	56625700	0.8522072638951312
chr6	56624800	56625800	1.0587438114671976
chr6	56624900	56625900	0.890884578236807
chr6	56626000	56627000	0.17190250987028174
chr6	56626100	56627100	0.281066329241974
chr6	56626200	56627200	-0.2089922661265962
chr6	56626300	56627300	0.8182502092768861
chr6	56626400	56627400	0.6563138936694995
chr6	56626500	56627500	0.4738991614989202
chr6	56626600	56627600	0.08473138883554025
chr6	56626700	56627700	-0.17401843160417804
chr6	56626800	56627800	-0.943036521334442
chr6	56626900	56627900	-1.0232041309671671
chr6	56627000	56628000	-0.5311236762740623
chr6	56627100	56628100	-0.04195228330178467
chr6	56627200	56628200	1.1896014553976508
chr6	56627300	56628300	-0.1663901152961965
chr6	56627400	56628400	0.5044799309229911
chr6	56627500	56628500	0.6349673785824783
chr6	56627600	56628600	1.2883875745803337
chr6	56627700	56628700	1.5854673788294138
chr6	56627800	56628800	1.7666964353890475
chr6	56627900	56628900	1.3965228764434523
chr6	56628000	56629000	1.5724279472521572
chr6	56628100	56629100	0.6664647853455884
chr6	56628200	56629200	0.1819862235488164
chr6	56628300	56629300	0.744698684649111
chr6	56628400	56629400	0.8135493456379852
chr6	56628500	56629500	1.0548060588641923
chr6	56628600	56629600	0.9361616984613385
chr6	56628700	56629700	0.8595654240258771
chr6	56628800	56629800	1.0160751021180785
chr6	56628900	56629900	0.5576612187391051
chr6	56629000	56630000	0.3594018055678156
chr6	56629100	56630100	1.1484944029082649
chr6	56629200	56630200	1.2927216944022293
chr6	56629300	56630300	1.5776016084859437
chr6	56629400	56630400	1.6814996411030956
chr6	56629500	56630500	1.4550126862759212
chr6	56629600	56630600	1.5630395949175642
chr6	56629700	56630700	1.7509282842976772
chr6	56629800	56630800	1.7640033649208982
chr6	56629900	56630900	2.397355874380316
chr6	56630000	56631000	2.375694552618419
chr6	56630100	56631100	2.735472551481821
chr6	56630200	56631200	2.9872741809885115
chr6	56630300	56631300	3.3790431771310416
chr6	56630400	56631400	2.8600544142882782
chr6	56630500	56631500	3.1048107843053407
chr6	56630600	56631600	3.0961405808626945
chr6	56630700	56631700	3.0216566551313937
chr6	56630800	56631800	3.2865839362034017
chr6	56630900	56631900	3.259570371394683
chr6	56631000	56632000	2.7347817525365925
chr6	56631100	56632100	2.0395033697764484
chr6	56631200	56632200	1.4418341164462485
chr6	56631300	56632300	1.226374985790709
chr6	56631400	56632400	1.7536726697795584
chr6	56631500	56632500	1.3306985883319464
chr6	56631600	56632600	1.0547967379268903
chr6	56631700	56632700	1.3224442305032984
chr6	56631800	56632800	0.8038624110691395
chr6	56631900	56632900	1.0263378333840538
chr6	56632000	56633000	1.4207129044659534
chr6	56632100	56633100	1.103770637382526
chr6	56632200	56633200	0.8508887186840889
chr6	56632300	56633300	0.7285272626831981
chr6	56632400	56633400	0.3129290353356971
chr6	56632500	56633500	0.44950920124532795
chr6	56633300	56634300	2.463440692241881
chr6	56633400	56634400	2.1365777307387543
chr6	56633500	56634500	1.4358357612943904
chr6	56633600	56634600	1.5136022447226667
chr6	56633700	56634700	1.7392681970545765
chr6	56633800	56634800	1.4420799774522939
chr6	56633900	56634900	1.5382930055994146
chr6	56634000	56635000	1.6282396005535078
chr6	56634100	56635100	1.5722282685448157
chr6	56634200	56635200	1.7789435152734587
chr6	56634300	56635300	0.8507756611282711
chr6	56634400	56635400	0.9720257354284084
chr6	56634500	56635500	1.5189222746505502
chr6	56634600	56635600	1.7000160799869841
chr6	56634700	56635700	1.8861145315762804
chr6	56634800	56635800	1.071388964893049
chr6	56634900	56635900	0.5472444995960706
chr6	56635000	56636000	0.4445710764913203
chr6	56635100	56636100	-0.2824158739655382
chr6	56635200	56636200	-0.453410112722023
chr6	56635300	56636300	0.34325981225857805
chr6	56635400	56636400	1.1123289085542951
chr6	56635500	56636500	1.244922946772272
chr6	56635600	56636600	0.8106077372927187
chr6	56635700	56636700	1.2301354377347635
chr6	56635800	56636800	1.7477622900274277
chr6	56635900	56636900	2.136254482810951
chr6	56636000	56637000	2.1918028539899517
chr6	56636100	56637100	2.6796560365325344
chr6	56636200	56637200	3.0475310161989064
chr6	56636300	56637300	2.3445869526344034
chr6	56636400	56637400	2.2408387948746364
chr6	56636500	56637500	1.8488115970948384
chr6	56636600	56637600	1.4187121979135395
chr6	56636700	56637700	1.0150301255596288
chr6	56636800	56637800	0.9875881926099338
chr6	56636900	56637900	0.9875030643361888
chr6	56637000	56638000	0.3240341982121619
chr6	56637100	56638100	-0.1754785663645802
chr6	56637200	56638200	-0.28422056505982024
chr6	56637300	56638300	0.08293346251376839
chr6	56637400	56638400	-0.4798966306830629
chr6	56637500	56638500	-0.4598386545429881
chr6	56637600	56638600	0.4302995519240475
chr6	56637700	56638700	-0.09541265154534262
chr6	56637800	56638800	0.4966789919808262
chr6	56637900	56638900	0.63843618816268
chr6	56638000	56639000	1.448500763873838
chr6	56638100	56639100	1.70728693041761
chr6	56638200	56639200	1.9537708700107472
chr6	56638300	56639300	2.089771071320794
chr6	56638400	56639400	2.4583805069771696
chr6	56638500	56639500	2.7927494272973963
chr6	56638600	56639600	2.417041716411037
chr6	56638700	56639700	2.1624326167050647
chr6	56638800	56639800	1.6568543827486717
chr6	56638900	56639900	1.754023525826519
chr6	56639000	56640000	1.8085036419768072
chr6	56639100	56640100	2.0811629265760923
chr6	56639200	56640200	2.3287516807307584
chr6	56639300	56640300	2.02507018338498
chr6	56639400	56640400	1.6795050316532345
chr6	56639500	56640500	1.9684725833825336
chr6	56639600	56640600	2.0415745333912
chr6	56639700	56640700	2.5337666095299847
chr6	56639800	56640800	2.741308757131202
chr6	56639900	56640900	1.9377887007831704
chr6	56640000	56641000	1.806806796641519
chr6	56640100	56641100	1.4911098112999082
chr6	56640200	56641200	1.2244976274451307
chr6	56640300	56641300	0.963165077095438
chr6	56640400	56641400	0.7754123597152863
chr6	56640500	56641500	-0.08276804904397646
chr6	56640600	56641600	-0.1221037904380714
chr6	56640700	56641700	-0.3077830744634458
chr6	56640800	56641800	-0.5665357225491232
chr6	56640900	56641900	0.4182890562861069
chr6	56641000	56642000	0.11408508981116194
chr6	56641100	56642100	-0.07629838444900278
chr6	56641200	56642200	-0.13357748906087769
chr6	56641300	56642300	-0.04711968156557141
chr6	56641400	56642400	0.3393686442924549
chr6	56641500	56642500	1.0989647108790634
chr6	56641600	56642600	0.8680792381252279
chr6	56641700	56642700	1.2598867427164373
chr6	56641800	56642800	1.1734574795068664
chr6	56641900	56642900	1.0469921749007542
chr6	56642000	56643000	1.4699371016438423
chr6	56642100	56643100	1.3440232856340697
chr6	56642200	56643200	1.4225211298834843
chr6	56642300	56643300	1.806788267633897
chr6	56642400	56643400	1.700536128543198
chr6	56642500	56643500	1.2407209741305385
chr6	56642600	56643600	1.1631593737958286
chr6	56642700	56643700	0.5706691375909867
chr6	56642800	56643800	0.9223055459352716
chr6	56642900	56643900	0.4927036614421882
chr6	56643000	56644000	0.16307974069340708
chr6	56643100	56644100	0.4653257846146467
chr6	56643200	56644200	0.5237840080075432
chr6	56643300	56644300	0.6543374010636615
chr6	56643400	56644400	0.519528653417036
chr6	56643500	56644500	0.4901230798037761
chr6	56643600	56644600	0.969355642313254
chr6	56643700	56644700	1.1726350365018807
chr6	56643800	56644800	0.5715417443925291
chr6	56643900	56644900	0.6757562039174091
chr6	56644000	56645000	0.6527260017968826
chr6	56644100	56645100	1.0882224886187375
chr6	56644200	56645200	0.4582496882696077
chr6	56644300	56645300	0.04063728650627458
chr6	56644400	56645400	-0.28544417437824393
chr6	56644500	56645500	0.3152807471959146
chr6	56644600	56645600	0.2418117655483979
chr6	56644700	56645700	0.09171111533903924
chr6	56644800	56645800	-0.1896454599325184
chr6	56644900	56645900	-0.0323593952269649
chr6	56645000	56646000	0.5023907832560225
chr6	56645100	56646100	0.08792795449681662
chr6	56645200	56646200	1.0136816151773218
chr6	56645300	56646300	1.3705787422240159
chr6	56645400	56646400	1.9703003399804413
chr6	56645500	56646500	2.125477979487344
chr6	56645600	56646600	2.131054220433111
chr6	56645700	56646700	2.7000128414025184
chr6	56645800	56646800	3.197399903844996
chr6	56645900	56646900	3.5425452493853617
chr6	56646000	56647000	2.7245153599998773
chr6	56646100	56647100	2.5776709513642992
chr6	56646200	56647200	2.2084201918443465
chr6	56646300	56647300	2.0247409984434417
chr6	56646400	56647400	2.1297125239560213
chr6	56646500	56647500	1.2533793412228822
chr6	56646600	56647600	0.7846195535584986
chr6	56646700	56647700	0.18633888110919766
chr6	56646800	56647800	0.28596104535769945
chr6	56646900	56647900	-0.38854813197426735
chr6	56647000	56648000	0.19544947932607967
chr6	56647100	56648100	0.4048736368016219
chr6	56647200	56648200	0.1344565473423759
chr6	56647300	56648300	0.2746751156628363
chr6	56647400	56648400	0.4183102914412401
chr6	56647500	56648500	0.5510552738824278
chr6	56647600	56648600	0.5069498485218832
chr6	56647700	56648700	1.4801921130889586
chr6	56647800	56648800	1.1642494212568395
chr6	56647900	56648900	1.6454935524609435
chr6	56648000	56649000	1.4860291672169585
chr6	56648100	56649100	0.9586024136489956
chr6	56648200	56649200	1.2923765361643096
chr6	56648300	56649300	1.1895445027659328
chr6	56648400	56649400	0.9330012962560502
chr6	56648500	56649500	1.0334920066342248
chr6	56648600	56649600	1.5418616407530672
chr6	56648700	56649700	0.9966260633539348
chr6	56648800	56649800	1.2676694472429202
chr6	56648900	56649900	0.9144933644303304
chr6	56649000	56650000	1.145329114961082
chr6	56649100	56650100	1.618976748833613
chr6	56649200	56650200	1.3493496984572413
chr6	56649300	56650300	1.3467767216285518
chr6	56650400	56651400	2.1917272964876653
chr6	56650500	56651500	1.9156439479488256
chr6	56650600	56651600	2.600380056906377
chr6	56650700	56651700	2.584443463850138
chr6	56650800	56651800	3.3135704728837996
chr6	56650900	56651900	3.2635149489783286
chr6	56651000	56652000	2.0255740317863484
chr6	56651100	56652100	2.0871265945241704
chr6	56651200	56652200	2.0891323680732774
chr6	56651300	56652300	1.9751266972303083
chr6	56651400	56652400	1.5792035826576718
chr6	56651500	56652500	1.858732735323
chr6	56651600	56652600	1.2779107893445978
chr6	56651700	56652700	0.7625696388808365
chr6	56651800	56652800	0.5845751747921052
chr6	56651900	56652900	0.5165798603906969
chr6	56652000	56653000	1.0382472760907102
chr6	56652100	56653100	1.3638065833776594
chr6	56652200	56653200	0.6394790583957527
chr6	56652300	56653300	0.5893316211239995
chr6	56652400	56653400	0.3269171950507225
chr6	56652500	56653500	0.7301891330787721
chr6	56652600	56653600	0.8299799567807504
chr6	56652700	56653700	0.4825580071279175
chr6	56652800	56653800	0.5545642628087769
chr6	56652900	56653900	0.14939746079407148
chr6	56653000	56654000	0.46336393300244416
chr6	56653100	56654100	-0.26469977402780825
chr6	56653200	56654200	0.3097597174769767
chr6	56653300	56654300	0.4765634874352898
chr6	56653400	56654400	1.3958070620098
chr6	56653500	56654500	1.0046210620850229
chr6	56655200	56656200	0.21291000003034893
chr6	56655300	56656300	0.4582305460569408
chr6	56655400	56656400	0.12124914497714108
chr6	56655500	56656500	-0.5425711338916903
chr6	56655600	56656600	-0.5198151488129189
chr6	56655700	56656700	-0.2351646219593069
chr6	56655800	56656800	-0.7630760986848474
chr6	56655900	56656900	-1.086245012193242
chr6	56656000	56657000	-0.6994915005427972
chr6	56656100	56657100	-0.1328232336303457
chr6	56656200	56657200	-0.9261297428282004
chr6	56656300	56657300	-0.8384699698843511
chr6	56656400	56657400	-1.1673902458895924
chr6	56656500	56657500	-1.0245061123853578
chr6	56656600	56657600	-1.5599935131871512
chr6	56656700	56657700	-2.397674032339544
chr6	56656800	56657800	-2.2188298957605994
chr6	56656900	56657900	-2.109845040895971
chr6	56657000	56658000	-1.413377595603418
chr6	56657100	56658100	-1.4992177162799938
chr6	56657200	56658200	-0.5767907333793411
chr6	56657300	56658300	-0.3387383526631609
chr6	56657400	56658400	0.020139313011746773
chr6	56657500	56658500	-0.13798681971067314
chr6	56657600	56658600	0.11676157558288985
chr6	56657700	56658700	0.7042332014613945
chr6	56657800	56658800	0.885064698357423
chr6	56657900	56658900	0.4906342737323821
chr6	56658000	56659000	0.14595088482735516
chr6	56658100	56659100	0.09603333627788936
chr6	56658200	56659200	0.15535191941537912
chr6	56658300	56659300	-0.7354489595252209
chr6	56658400	56659400	-0.6397417323033702
chr6	56658500	56659500	-0.5566838235152594
chr6	56658600	56659600	0.053288691910470025
chr6	56658700	56659700	0.10468683102213824
chr6	56658800	56659800	0.1821402911781784
chr6	56658900	56659900	0.949506856196246
chr6	56659000	56660000	1.0958066303886598
chr6	56659100	56660100	0.5087247840468762
chr6	56659200	56660200	-0.024327033851134668
chr6	56659300	56660300	0.2188536902662567
chr6	56659400	56660400	0.6823850079240353
chr6	56659500	56660500	0.8581138231089219
chr6	56659600	56660600	0.4173457805572123
chr6	56659700	56660700	0.6782183171215409
chr6	56659900	56660900	-0.08474043392483532
chr6	56660800	56661800	0.6890986097108415
chr6	56660900	56661900	1.361748828834568
chr6	56661000	56662000	1.365153955108177
chr6	56661100	56662100	1.0974935420756744
chr6	56661200	56662200	0.8597994670526532
chr6	56661300	56662300	0.7703003187626138
chr6	56661400	56662400	0.8330977812656675
chr6	56661500	56662500	1.098614468049215
chr6	56661600	56662600	1.2514822299363515
chr6	56661700	56662700	0.6885272841130239
chr6	56661800	56662800	0.8220490016828144
chr6	56661900	56662900	0.18308872441674484
chr6	56662000	56663000	0.8088609264680544
chr6	56662100	56663100	0.5731078657476338
chr6	56662200	56663200	0.125191338673583
chr6	56662300	56663300	-0.5140931746720826
chr6	56662400	56663400	-0.44260763542729936
chr6	56662500	56663500	-0.07508743214728487
chr6	56662600	56663600	0.1514624844200805
chr6	56662700	56663700	0.4698138429841136
chr6	56662800	56663800	0.41856565989896494
chr6	56662900	56663900	0.7054503084067638
chr6	56663000	56664000	0.8102589148964817
chr6	56663100	56664100	1.5569589225240816
chr6	56663200	56664200	1.5373762699449671
chr6	56663300	56664300	1.9391429766363184
chr6	56663400	56664400	2.061622934571238
chr6	56663500	56664500	1.2834259460139428
chr6	56663600	56664600	0.8508326484755957
chr6	56663700	56664700	0.5147998079415131
chr6	56663800	56664800	0.28220833754440183
chr6	56663900	56664900	0.015009094082806734
chr6	56664000	56665000	-0.4866057149710465
chr6	56664100	56665100	-1.3452939665371064
chr6	56664200	56665200	-0.7533979556404288
chr6	56664300	56665300	-0.30258209662860663
chr6	56664400	56665400	-0.7232290406630643
chr6	56664500	56665500	-0.27948210198475754
chr6	56664600	56665600	0.3072104353434692
chr6	56664700	56665700	0.5396884322335109
chr6	56664800	56665800	0.9892700013030732
chr6	56664900	56665900	1.2496480806547825
chr6	56665000	56666000	1.3169648850354474
chr6	56665100	56666100	1.9153988627353151
chr6	56665200	56666200	1.630845860650749
chr6	56665300	56666300	0.9996784980680375
chr6	56665400	56666400	1.2347072743335477
chr6	56665500	56666500	1.3827320437680055
chr6	56665600	56666600	0.9994089876483714
chr6	56665700	56666700	1.0929437734884524
chr6	56666800	56667800	1.0225485798386555
chr6	56666900	56667900	1.4420978472499009
chr6	56667000	56668000	1.7051483374478815
chr6	56667100	56668100	1.8014180930816943
chr6	56667200	56668200	1.2615111750599204
chr6	56667300	56668300	1.8432480399572544
chr6	56667400	56668400	1.4402921177625236
chr6	56667500	56668500	1.1417748093706694
chr6	56667600	56668600	0.8126564448468999
chr6	56667700	56668700	0.5748716756446695
chr6	56667800	56668800	0.14797115714647846
chr6	56667900	56668900	-0.6744665991778256
chr6	56668000	56669000	-0.9025822689820987
chr6	56668100	56669100	-1.459767800398916
chr6	56668200	56669200	-1.5302193513355602
chr6	56668300	56669300	-2.060841442757342
chr6	56669400	56670400	-0.6597471735457502
chr6	56669500	56670500	-0.583821250197192
chr6	56669600	56670600	-0.7781973127593823
chr6	56669700	56670700	-0.1400556190524081
chr6	56669800	56670800	0.3041764169454184
chr6	56669900	56670900	-0.0035850444630342454
chr6	56670000	56671000	0.28550208229178914
chr6	56670100	56671100	0.2721011940682361
chr6	56670200	56671200	0.32327151055567216
chr6	56670300	56671300	0.2295778482796597
chr6	56670400	56671400	0.7076907052752116
chr6	56670500	56671500	0.32673155527361314
chr6	56670600	56671600	0.9859970594129824
chr6	56670700	56671700	-0.02619230804642111
chr6	56670800	56671800	-0.3688643069519765
chr6	56670900	56671900	0.02809994813194461
chr6	56671000	56672000	0.21319976220611367
chr6	56671100	56672100	0.3325032312480727
chr6	56671200	56672200	0.4067350427836139
chr6	56671300	56672300	0.5256349590601913
chr6	56671400	56672400	0.21660390482629568
chr6	56671500	56672500	0.3165346425090088
chr6	56671600	56672600	-0.3125194647046465
chr6	56671700	56672700	0.309574593623378
chr6	56671800	56672800	0.27214502074902536
chr6	56671900	56672900	0.21550321034406328
chr6	56672000	56673000	0.6155535831165797
chr6	56672100	56673100	0.4862225939244588
chr6	56672200	56673200	0.3715261365820368
chr6	56672300	56673300	0.26900932319050225
chr6	56672400	56673400	-0.5748845303321122
chr6	56672500	56673500	-0.5255921544546374
chr6	56672600	56673600	-0.180899050325812
chr6	56672700	56673700	-0.6849304005762268
chr6	56672800	56673800	-0.7005115756933084
chr6	56672900	56673900	0.10936777050900164
chr6	56673000	56674000	-0.9350607910210966
chr6	56673100	56674100	-1.0522431770895564
chr6	56673200	56674200	-1.5842940107203418
chr6	56673300	56674300	-1.1205353196439298
chr6	56673400	56674400	0.28361376057842524
chr6	56673500	56674500	0.3555057194776434
chr6	56673600	56674600	0.6641117445865373
chr6	56673700	56674700	0.8767941062954545
chr6	56673800	56674800	1.167040816992161
chr6	56673900	56674900	0.4712505052043074
chr6	56674000	56675000	0.4551196111208237
chr6	56674100	56675100	0.9742623159408976
chr6	56674200	56675200	1.590269793075174
chr6	56674300	56675300	1.449464503736164
chr6	56674400	56675400	1.160799081405479
chr6	56674500	56675500	1.9815024779116936
chr6	56674600	56675600	1.521587600647544
chr6	56674700	56675700	1.4266592649700214
chr6	56674800	56675800	1.3162864871468447
chr6	56674900	56675900	1.7596664176450905
chr6	56675000	56676000	2.6338301974264406
chr6	56675100	56676100	2.3301883086995203
chr6	56675200	56676200	2.3100742816211626
chr6	56675300	56676300	2.007288133577873
chr6	56675400	56676400	1.402760211519145
chr6	56675500	56676500	0.634068345545192
chr6	56675600	56676600	0.5465406552316981
chr6	56675700	56676700	0.8935153459621781
chr6	56676100	56677100	-0.2279633011561249
chr6	56676200	56677200	-0.6418388147703596
chr6	56676300	56677300	-0.4863657865072189
chr6	56676400	56677400	-0.14517209792840238
chr6	56676500	56677500	0.1486745011235498
chr6	56676600	56677600	0.31143847439343003
chr6	56676700	56677700	0.1765034892424541
chr6	56676800	56677800	0.4746112071161306
chr6	56676900	56677900	0.23339567632770544
chr6	56677000	56678000	0.44411017778217704
chr6	56677100	56678100	0.3781436831343893
chr6	56677200	56678200	0.7169331017442171
chr6	56677300	56678300	0.74235752074835
chr6	56677400	56678400	0.8516027644580422
chr6	56677500	56678500	1.2480623796456851
chr6	56677600	56678600	0.7904003369540469
chr6	56677700	56678700	0.8891087354909291
chr6	56677800	56678800	0.2830236835858875
chr6	56677900	56678900	0.28439914558150914
chr6	56678000	56679000	-0.03977439829981939
chr6	56678100	56679100	0.20796094078066588
chr6	56678200	56679200	-0.04104558517722343
chr6	56678300	56679300	-0.2464640230577281
chr6	56678400	56679400	-0.4877636630191577
chr6	56678500	56679500	-1.0624253905262724
chr6	56678600	56679600	-0.5877514392001998
chr6	56678700	56679700	-0.7178311788993837
chr6	56678800	56679800	-0.20730563434673646
chr6	56678900	56679900	0.1396435177814738
chr6	56679000	56680000	0.4243099046720004
chr6	56679100	56680100	0.5117680145345035
chr6	56679200	56680200	0.6033396040232863
chr6	56679300	56680300	1.0188467071080858
chr6	56679400	56680400	0.9464544675119012
chr6	56679500	56680500	0.8637735515700077
chr6	56679600	56680600	0.2483645080568441
chr6	56679700	56680700	0.1908611163607872
chr6	56679800	56680800	0.3687857063714608
chr6	56679900	56680900	0.6850708680727756
chr6	56680000	56681000	0.4250206438290968
chr6	56680100	56681100	0.35298074304566485
chr6	56680200	56681200	0.18189962648598207
chr6	56680300	56681300	0.05800625208695374
chr6	56680400	56681400	0.04459861555105795
chr6	56680500	56681500	0.6363248193255419
chr6	56680600	56681600	0.9047486269646006
chr6	56680700	56681700	0.21913710651310947
chr6	56680800	56681800	-0.033995717743262384
chr6	56680900	56681900	-0.15340403556253718
chr6	56681000	56682000	0.4665822885053672
chr6	56681100	56682100	0.6611572176405418
chr6	56681200	56682200	1.208206905432738
chr6	56681300	56682300	1.1758741346398454
chr6	56681400	56682400	0.9837410862749834
chr6	56681500	56682500	0.540427768527238
chr6	56681600	56682600	0.6000062321910422
chr6	56681700	56682700	1.755844116628947
chr6	56681800	56682800	1.9689260745545207
chr6	56681900	56682900	1.7342517575136596
chr6	56682000	56683000	1.034593302821314
chr6	56682100	56683100	0.6891323603392909
chr6	56682200	56683200	-0.4071258744003112
chr6	56682300	56683300	-0.31787702259438994
chr6	56682400	56683400	0.04557938601763515
chr6	56682500	56683500	0.2905881835525009
chr6	56682600	56683600	0.7899510100169822
chr6	56682700	56683700	0.20788229556495194
chr6	56682800	56683800	-0.012451100284849534
chr6	56682900	56683900	-0.004043942955512671
chr6	56683000	56684000	0.4433861174517259
chr6	56683100	56684100	0.9061915084872436
chr6	56683200	56684200	1.8033944810791944
chr6	56683300	56684300	1.8994301692371616
chr6	56683400	56684400	2.0337920779077114
chr6	56683500	56684500	1.2060869328046155
chr6	56683600	56684600	1.1191074891424109
chr6	56683700	56684700	1.3547291203078415
chr6	56683800	56684800	0.8527930066939922
chr6	56683900	56684900	0.982954472727949
chr6	56685000	56686000	2.5079193994495728
chr6	56685100	56686100	2.6673946275093328
chr6	56685200	56686200	2.124827610991989
chr6	56685300	56686300	2.3865182329894066
chr6	56685400	56686400	2.2356439993986705
chr6	56685500	56686500	2.526014776260968
chr6	56685600	56686600	1.82591024247756
chr6	56685700	56686700	2.4334509046529047
chr6	56685800	56686800	1.5018814426000635
chr6	56685900	56686900	1.2046730982619611
chr6	56686000	56687000	0.8400563724055594
chr6	56686100	56687100	0.7258341092451679
chr6	56686200	56687200	1.0883715453053753
chr6	56686300	56687300	1.3606789248316105
chr6	56686400	56687400	1.0615958098446516
chr6	56686500	56687500	0.5536182298721192
chr6	56686600	56687600	1.2109868808647128
chr6	56686700	56687700	0.8206095851152823
chr6	56686800	56687800	1.147223432068316
chr6	56686900	56687900	1.020441140541321
chr6	56687000	56688000	0.5224005114317959
chr6	56687100	56688100	0.3787202828434783
chr6	56687200	56688200	0.4082365229242701
chr6	56687300	56688300	-0.17602331857003548
chr6	56687400	56688400	0.6133617602583675
chr6	56687500	56688500	1.2630443058221714
chr6	56687600	56688600	0.9823164377712924
chr6	56687700	56688700	1.368634915259893
chr6	56687800	56688800	1.062875086800745
chr6	56687900	56688900	1.4369866071568718
chr6	56688000	56689000	1.2042883045038169
chr6	56688100	56689100	1.3040502788505477
chr6	56688200	56689200	1.0444282058712009
chr6	56688300	56689300	1.0948819963735972
chr6	56688400	56689400	0.4904776044086911
chr6	56688500	56689500	-0.08034170413169017
chr6	56688600	56689600	-0.4262053143598934
chr6	56688700	56689700	-0.7653830783715819
chr6	56688800	56689800	-0.5220910519251919
chr6	56688900	56689900	-0.7679636524329784
chr6	56689000	56690000	-0.36979329175221315
chr6	56689100	56690100	-0.33325032447173625
chr6	56689200	56690200	0.002669814843062875
chr6	56689300	56690300	0.11977914097311156
chr6	56689400	56690400	-0.2996430879664053
chr6	56689500	56690500	-0.3129022477885248
chr6	56689600	56690600	-0.2258803966586115
chr6	56689700	56690700	-0.25879646101536985
chr6	56689800	56690800	0.2517601350493908
chr6	56689900	56690900	0.17627724769935746
chr6	56690000	56691000	0.6078874680055072
chr6	56690100	56691100	-0.01106046574870178
chr6	56690200	56691200	-0.3789159600986478
chr6	56690300	56691300	-0.5382337743782434
chr6	56690400	56691400	-0.2931891519079943
chr6	56690500	56691500	-0.8269588955171893
chr6	56690600	56691600	-0.8205798399037786
chr6	56690700	56691700	-0.9072551304047614
chr6	56690800	56691800	-1.1080199843678624
chr6	56690900	56691900	-0.3967153871650184
chr6	56691000	56692000	-0.840465635343183
chr6	56691100	56692100	-0.13226355981052762
chr6	56691200	56692200	0.024949641573432702
chr6	56691300	56692300	0.03687802487098238
chr6	56691400	56692400	0.5688543840889164
chr6	56691500	56692500	1.1226822229786737
chr6	56691600	56692600	1.4190425870468781
chr6	56691700	56692700	1.323443756914806
chr6	56691800	56692800	1.0756425271568169
chr6	56691900	56692900	0.8010097618334211
chr6	56692000	56693000	1.3870892041655645
chr6	56692100	56693100	1.1511859262530109
chr6	56692200	56693200	0.8996733309995018
chr6	56692300	56693300	1.2907493511890256
chr6	56692400	56693400	1.358565021851547
chr6	56692500	56693500	1.3262845135110009
chr6	56692600	56693600	1.3739474879362037
chr6	56692700	56693700	1.847181579550508
chr6	56692800	56693800	1.8082623604540315
chr6	56692900	56693900	1.6214701723780018
chr6	56693000	56694000	1.1427230138066602
chr6	56693100	56694100	1.3889198078135698
chr6	56693200	56694200	1.6857843333198497
chr6	56693700	56694700	0.025945378976853783
chr6	56693800	56694800	0.007785438185592141
chr6	56693900	56694900	-0.3142432397889968
chr6	56695200	56696200	2.6040233286580547
chr6	56695300	56696300	2.796278106895122
chr6	56695400	56696400	2.9364733537209267
chr6	56695500	56696500	2.7279761523264496
chr6	56695600	56696600	1.9217109518793856
chr6	56695700	56696700	1.2185251958310164
chr6	56695800	56696800	0.718822888619036
chr6	56695900	56696900	0.7599706798502718
chr6	56696000	56697000	0.5079611905518875
chr6	56696100	56697100	0.6156428418436561
chr6	56696200	56697200	0.1817604855833694
chr6	56696300	56697300	-0.2875255226621289
chr6	56696400	56697400	-0.6241016377557969
chr6	56696500	56697500	-0.7222679668109194
chr6	56696600	56697600	-1.1388063116462892
chr6	56696700	56697700	-0.3782518412630169
chr6	56696800	56697800	0.08541452730642063
chr6	56696900	56697900	0.36812311383702295
chr6	56697000	56698000	0.10591515499280017
chr6	56697100	56698100	-0.060250037972116186
chr6	56697200	56698200	-0.12135800625425258
chr6	56697300	56698300	0.18461249178521927
chr6	56697400	56698400	0.4676729409580947
chr6	56697500	56698500	0.9259504879382272
chr6	56697600	56698600	1.7609826190370341
chr6	56697700	56698700	2.326195596043176
chr6	56697800	56698800	2.210783238519371
chr6	56697900	56698900	2.254524967119042
chr6	56698000	56699000	2.1256171646790167
chr6	56698100	56699100	2.3349221933460362
chr6	56698200	56699200	2.3135989124520417
chr6	56698300	56699300	1.6426590334205695
chr6	56698400	56699400	2.028801793729111
chr6	56698500	56699500	1.106114203150501
chr6	56698600	56699600	0.9889839910376356
chr6	56698700	56699700	0.8145606707531644
chr6	56698800	56699800	1.2113875964086724
chr6	56698900	56699900	0.933148365756976
chr6	56699000	56700000	1.3395903571049526
chr6	56699100	56700100	0.6509536193334317
chr6	56699200	56700200	1.3058548816075601
chr6	56699300	56700300	1.814641684070538
chr6	56699400	56700400	1.5790662205258519
chr6	56699500	56700500	1.5839353743635556
chr6	56699600	56700600	1.304496998097051
chr6	56699700	56700700	0.8736049661782316
chr6	56699800	56700800	0.4557985237994589
chr6	56699900	56700900	0.7600597506854024
chr6	56701100	56702100	0.7212279492128663
chr6	56701200	56702200	0.6004876950686358
chr6	56701300	56702300	0.8743056285330639
chr6	56701400	56702400	1.530890398976367
chr6	56701500	56702500	1.6368684539228573
chr6	56701600	56702600	1.7814353207385942
chr6	56701700	56702700	1.7175798567436689
chr6	56701800	56702800	0.6852626521438807
chr6	56701900	56702900	0.13289947901963434
chr6	56702000	56703000	0.4403476456526843
chr6	56702100	56703100	-0.1805202151951648
chr6	56702200	56703200	-0.7174512471593951
chr6	56702300	56703300	-0.7983321709337609
chr6	56702400	56703400	-0.8265775303664584
chr6	56702500	56703500	-1.0217770069316598
chr6	56702600	56703600	-1.7658232003841128
chr6	56702700	56703700	-1.7359174309251673
chr6	56702800	56703800	-0.5861681300374707
chr6	56702900	56703900	-0.7355569810834266
chr6	56703000	56704000	-0.5352065848980547
chr6	56703100	56704100	-0.4868435184761129
chr6	56703200	56704200	0.20395179450497133
chr6	56703300	56704300	0.11982813379221167
chr6	56703400	56704400	0.602396639291824
chr6	56703500	56704500	1.1564964620224245
chr6	56703600	56704600	1.5155032159471495
chr6	56703700	56704700	0.8122529853905383
chr6	56703800	56704800	0.18391812491725013
chr6	56703900	56704900	-0.2254900264971001
chr6	56704000	56705000	-0.799419441555716
chr6	56704100	56705100	-0.056043068959451735
chr6	56704200	56705200	-0.2426499150803769
chr6	56704300	56705300	-0.15767932518465388
chr6	56704400	56705400	-0.8357809177180656
chr6	56704500	56705500	-0.8313550092419617
chr6	56704600	56705600	-0.9046764944481008
chr6	56704700	56705700	-0.09670408483705874
chr6	56704800	56705800	-0.43373910322116416
chr6	56704900	56705900	0.2717360219782965
chr6	56705000	56706000	0.6033528965206911
chr6	56705100	56706100	-0.03883995744314797
chr6	56705200	56706200	0.2210152593490073
chr6	56705300	56706300	-0.31838318419401623
chr6	56706300	56707300	1.6827841365451663
chr6	56706400	56707400	2.088555597381664
chr6	56706500	56707500	2.597837335404225
chr6	56706600	56707600	2.3275515184427467
chr6	56706700	56707700	1.2860464353747318
chr6	56706800	56707800	1.5348324568715177
chr6	56706900	56707900	1.8937431246046488
chr6	56707000	56708000	1.7096352495103182
chr6	56707100	56708100	1.7918083222770274
chr6	56707200	56708200	1.3369620780161773
chr6	56707300	56708300	1.0398077806950878
chr6	56707400	56708400	-0.3675523193926867
chr6	56707500	56708500	-1.0045099134028217
chr6	56707600	56708600	-0.503607996969622
chr6	56707700	56708700	0.788675482742611
chr6	56707800	56708800	0.2007309050316538
chr6	56707900	56708900	-0.15665567134360378
chr6	56708000	56709000	-0.1395289922862601
chr6	56708100	56709100	0.2951089096314997
chr6	56708200	56709200	0.786933021425004
chr6	56708300	56709300	0.4297965452406928
chr6	56708400	56709400	0.7317194968911731
chr6	56708500	56709500	1.2245233129788369
chr6	56708600	56709600	1.735797837833595
chr6	56708700	56709700	1.4154211781742956
chr6	56708800	56709800	1.737391153436951
chr6	56708900	56709900	1.4395966969279057
chr6	56709000	56710000	1.1522526847952976
chr6	56709100	56710100	-0.060521279040625924
chr6	56709200	56710200	-0.14572713563323764
chr6	56709300	56710300	0.03806377427356178
chr6	56709400	56710400	0.7871788224207459
chr6	56709500	56710500	0.7917063511590761
chr6	56709600	56710600	0.5365358684669029
chr6	56709700	56710700	0.4079409807911344
chr6	56709800	56710800	0.23166212568722164
chr6	56709900	56710900	0.4205701690220315
chr6	56710000	56711000	0.6806321833452106
chr6	56710100	56711100	1.1170628235360007
chr6	56710200	56711200	0.8489043108341919
chr6	56710300	56711300	0.4054768844940952
chr6	56710400	56711400	0.8097441635250312
chr6	56710500	56711500	0.9723810422207906
chr6	56710600	56711600	0.9269334521846342
chr6	56710700	56711700	0.9222537031542628
chr6	56710800	56711800	0.8449044348046061
chr6	56710900	56711900	1.0177955068672573
chr6	56711000	56712000	0.9264963970171314
chr6	56711100	56712100	1.2108520349639251
chr6	56711200	56712200	1.4619352269212904
chr6	56711300	56712300	1.6019590168939533
chr6	56711400	56712400	1.0489309135484604
chr6	56711500	56712500	0.3299018281990697
chr6	56711600	56712600	0.6743996484742341
chr6	56711700	56712700	0.8857942403806965
chr6	56711800	56712800	1.0020035617746106
chr6	56711900	56712900	0.10633637902650513
chr6	56712000	56713000	0.5999972435083057
chr6	56712100	56713100	0.3271515009295437
chr6	56712200	56713200	0.672007382356163
chr6	56712300	56713300	1.3074278773368682
chr6	56712400	56713400	1.5349744103683125
chr6	56712500	56713500	2.446940404300706
chr6	56712600	56713600	2.5130116939183456
chr6	56712700	56713700	2.5633914078474467
chr6	56712800	56713800	2.66955638032969
chr6	56712900	56713900	3.3223493445821632
chr6	56713000	56714000	3.0801646603440913
chr6	56713100	56714100	3.768596204015085
chr6	56713200	56714200	3.5595576922811802
chr6	56713300	56714300	3.5657071713402577
chr6	56713400	56714400	3.5473302038969927
chr6	56713500	56714500	3.124635246574824
chr6	56713600	56714600	3.3840934008652126
chr6	56713700	56714700	3.762730307177877
chr6	56713800	56714800	3.9180635791296736
chr6	56713900	56714900	4.134111102259154
chr6	56714000	56715000	4.479216225584479
chr6	56714100	56715100	3.6773949729904754
chr6	56714200	56715200	3.1603928736029703
chr6	56714300	56715300	3.1026267623548467
chr6	56714400	56715400	2.8426652984890874
chr6	56714500	56715500	2.341888977163128
chr6	56714600	56715600	2.0517191150349916
chr6	56714700	56715700	1.7312916706467707
chr6	56714800	56715800	1.5594025053037186
chr6	56714900	56715900	0.8802609558983197
chr6	56715000	56716000	0.5591088508681136
chr6	56715100	56716100	0.6296654598478388
chr6	56715200	56716200	1.202085942837476
chr6	56715300	56716300	1.058054647833841
chr6	56715400	56716400	0.7705888499337175
chr6	56715500	56716500	1.058418038458494
chr6	56715600	56716600	0.7229709167208463
chr6	56715700	56716700	-0.15005521111756304
chr6	56715800	56716800	0.08964096946830112
chr6	56715900	56716900	1.0247603406676753
chr6	56716000	56717000	0.19299374841147188
chr6	56716100	56717100	0.06436492268353225
chr6	56716200	56717200	-0.13414776354074653
chr6	56716300	56717300	-0.06156571501129578
chr6	56716400	56717400	0.4608633170572158
chr6	56716500	56717500	1.0323362467050028
chr6	56716600	56717600	1.2767001198767758
chr6	56716700	56717700	1.8018949166784963
chr6	56716800	56717800	1.6457943383938891
chr6	56716900	56717900	1.006397494809215
chr6	56717000	56718000	1.6465483743797316
chr6	56717100	56718100	1.8158369285332965
chr6	56717200	56718200	2.043450233370396
chr6	56717300	56718300	1.6721743829070272
chr6	56717400	56718400	0.9397725365269741
chr6	56717500	56718500	0.2972602618012898
chr6	56717600	56718600	-0.4360539113171499
chr6	56717700	56718700	0.3529755056864625
chr6	56717800	56718800	0.5512178148813036
chr6	56717900	56718900	1.1357149118767846
chr6	56718000	56719000	1.4820668652080204
chr6	56718100	56719100	1.3609401031660655
chr6	56718200	56719200	0.7056168425452755
chr6	56718300	56719300	-0.6939066177526168
chr6	56718400	56719400	-0.2720242775750746
chr6	56718500	56719500	-0.4211213471935661
chr6	56718600	56719600	0.4579017035955695
chr6	56718700	56719700	-0.19576373550010315
chr6	56718800	56719800	-0.20115703869731988
chr6	56718900	56719900	-1.4733073047627332
chr6	56719000	56720000	-2.068117208821045
chr6	56719100	56720100	-1.4672547225042691
chr6	56719200	56720200	-1.1558369312322538
chr6	56719300	56720300	0.3017190985343136
chr6	56720400	56721400	0.6108235296035492
chr6	56720500	56721500	0.2217139279810167
chr6	56720600	56721600	0.461646525373894
chr6	56720700	56721700	-0.5251793859674485
chr6	56720800	56721800	-0.09409172696176182
chr6	56720900	56721900	-0.1791310356872699
chr6	56721000	56722000	-0.7170459217138306
chr6	56721100	56722100	-0.5841489059882415
chr6	56721200	56722200	0.16748327996866
chr6	56721300	56722300	-0.04761407513272397
chr6	56721400	56722400	-0.2485807347893279
chr6	56721500	56722500	0.2898699771428043
chr6	56721600	56722600	0.8783460781579059
chr6	56721700	56722700	1.781545316849554
chr6	56722500	56723500	1.6478072667445045
chr6	56722600	56723600	0.8901171374160315
chr6	56722700	56723700	0.5867549985796747
chr6	56722800	56723800	0.4045858315275354
chr6	56722900	56723900	0.4729950936852498
chr6	56723000	56724000	0.658159184734598
chr6	56723100	56724100	1.0816132439657962
chr6	56723200	56724200	1.5377908960291056
chr6	56723300	56724300	1.5283632227647446
chr6	56723400	56724400	1.7336726175701374
chr6	56723500	56724500	1.3409672576542364
chr6	56723600	56724600	1.6981953296823018
chr6	56723700	56724700	1.9744625628368293
chr6	56723800	56724800	1.8790046483420104
chr6	56723900	56724900	1.960667065167048
chr6	56724000	56725000	1.6616910949594035
chr6	56724100	56725100	0.6945400232842914
chr6	56724200	56725200	-0.059632414199825526
chr6	56724300	56725300	-0.2607207066686167
chr6	56724400	56725400	-0.3353489916050437
chr6	56724500	56725500	-0.6200239118375573
chr6	56724600	56725600	-0.8019197832248214
chr6	56724700	56725700	-1.3499684883666578
chr6	56724800	56725800	-0.8544949807232443
chr6	56724900	56725900	-1.4238202083404066
chr6	56725000	56726000	-1.1693699237595456
chr6	56725100	56726100	-0.8772296922202513
chr6	56725200	56726200	-0.8706108265415702
chr6	56725300	56726300	-0.2334629437100965
chr6	56725400	56726400	0.06236754342280095
chr6	56725500	56726500	0.4889608150621785
chr6	56725600	56726600	0.43969505032876
chr6	56725700	56726700	0.6088665289620973
chr6	56725800	56726800	0.3559118584196746
chr6	56725900	56726900	0.8864193076413084
chr6	56726000	56727000	0.4941427447687932
chr6	56726100	56727100	1.1807988420984652
chr6	56726200	56727200	1.7918168732279691
chr6	56726300	56727300	1.2635559844904332
chr6	56726400	56727400	1.1481775704687174
chr6	56726500	56727500	1.4100488044452857
chr6	56726600	56727600	1.5602928452118805
chr6	56726700	56727700	1.3224917550370006
chr6	56726800	56727800	0.8629747881172974
chr6	56726900	56727900	1.2180280938230617
chr6	56727000	56728000	1.56502875798852
chr6	56727100	56728100	1.3415050787111589
chr6	56727200	56728200	1.161142945885185
chr6	56727300	56728300	1.220770959684855
chr6	56727400	56728400	1.1370398652663547
chr6	56727500	56728500	0.3475956819709667
chr6	56727600	56728600	-0.41916523049391374
chr6	56727700	56728700	0.09173718901532008
chr6	56727800	56728800	1.043727678965697
chr6	56727900	56728900	0.7150004479624814
chr6	56728000	56729000	1.056474519177708
chr6	56728100	56729100	0.7975050330589949
chr6	56728200	56729200	1.2767176401956353
chr6	56728300	56729300	0.8258315201481901
chr6	56728400	56729400	0.8683245598556478
chr6	56728500	56729500	1.6330537162604124
chr6	56728600	56729600	2.495390813711553
chr6	56728700	56729700	2.291380210635073
chr6	56728800	56729800	1.4717721381125062
chr6	56728900	56729900	1.3162899462245257
chr6	56729000	56730000	1.1236255665248822
chr6	56729100	56730100	0.6347113727706701
chr6	56729200	56730200	0.002455562984977833
chr6	56729300	56730300	0.2088940264068561
chr6	56729400	56730400	0.4836230204166522
chr6	56729500	56730500	0.08697883043258547
chr6	56729600	56730600	0.08248605654190841
chr6	56729700	56730700	0.2527609926521253
chr6	56729800	56730800	0.9078399905192586
chr6	56729900	56730900	1.0878879899367724
chr6	56730000	56731000	0.9074060126576848
chr6	56730100	56731100	2.214623221365214
chr6	56730200	56731200	2.4243517444148024
chr6	56730300	56731300	2.4944953129238505
chr6	56730400	56731400	2.2799591201422795
chr6	56730500	56731500	2.2822711418848005
chr6	56730600	56731600	1.919509371277336
chr6	56730700	56731700	1.5959070663541393
chr6	56730800	56731800	1.1718744460338022
chr6	56730900	56731900	0.4064646012983344
chr6	56731000	56732000	0.5044717331153763
chr6	56731100	56732100	-0.01467776549541358
chr6	56731200	56732200	0.12373716497757135
chr6	56731300	56732300	0.3450842870765682
chr6	56731400	56732400	0.02274259321805152
chr6	56731500	56732500	-0.26045983573162274
chr6	56731600	56732600	-0.8533499225817696
chr6	56731700	56732700	-1.1626762863327769
chr6	56731800	56732800	-1.4306359807441518
chr6	56731900	56732900	-0.3603338879653243
chr6	56732000	56733000	0.12280711574671659
chr6	56732100	56733100	0.4156550029101554
chr6	56732200	56733200	0.505728929410581
chr6	56732300	56733300	0.4368861267277731
chr6	56732400	56733400	0.9028140908697728
chr6	56732500	56733500	1.313346061980862
chr6	56732600	56733600	1.838809126513383
chr6	56732700	56733700	2.3727472139388306
chr6	56732800	56733800	2.538799621181119
chr6	56732900	56733900	2.3819543795513343
chr6	56733000	56734000	1.3917805987429892
chr6	56733100	56734100	0.7455126159144805
chr6	56733200	56734200	0.4629095275729485
chr6	56733300	56734300	0.21659265383899592
chr6	56733400	56734400	0.5216575115068812
chr6	56733500	56734500	0.7553416956509392
chr6	56733600	56734600	0.7957881192812504
chr6	56733700	56734700	0.6478241134925353
chr6	56733800	56734800	1.1287803973182464
chr6	56733900	56734900	0.527009287130775
chr6	56734000	56735000	1.1392344639133447
chr6	56734100	56735100	1.4843223018783251
chr6	56734200	56735200	1.837968935121709
chr6	56734300	56735300	2.712429240270378
chr6	56734400	56735400	1.8383355248504487
chr6	56734500	56735500	1.4411910004595492
chr6	56734600	56735600	1.612262666504241
chr6	56734700	56735700	1.4013664403958388
chr6	56734800	56735800	0.8974783993923129
chr6	56734900	56735900	0.9666348132310618
chr6	56735000	56736000	1.0001659226867086
chr6	56735100	56736100	0.9500066122881888
chr6	56735200	56736200	0.5951925301716909
chr6	56735300	56736300	0.057177999810549586
chr6	56735400	56736400	0.8279048250093283
chr6	56735500	56736500	0.3945653069098304
chr6	56735600	56736600	0.2432744835398565
chr6	56735700	56736700	0.4312485619464859
chr6	56735800	56736800	0.8214947552659222
chr6	56735900	56736900	1.1284748941437563
chr6	56736000	56737000	0.7857712291974488
chr6	56736100	56737100	0.6497829247854163
chr6	56736200	56737200	0.8082955146331892
chr6	56736300	56737300	1.0948178914889668
chr6	56736400	56737400	0.6888826973473654
chr6	56736500	56737500	1.0872358465242025
chr6	56736600	56737600	0.9917901484120972
chr6	56736700	56737700	1.2745175730667444
chr6	56736800	56737800	1.2128071353956593
chr6	56736900	56737900	1.1313885805632802
chr6	56737000	56738000	1.2442331803760511
chr6	56737100	56738100	1.0383036977785536
chr6	56737200	56738200	0.8912721644925821
chr6	56737300	56738300	-0.08836268684092352
chr6	56737400	56738400	0.25070855861888386
chr6	56737500	56738500	0.9283508327551221
chr6	56737600	56738600	0.9954228217566372
chr6	56737700	56738700	0.8678034371354261
chr6	56737800	56738800	0.8095579154775028
chr6	56737900	56738900	0.9082268728236192
chr6	56738000	56739000	0.8840759760845498
chr6	56738100	56739100	0.9939141695489184
chr6	56738200	56739200	0.8220412753592322
chr6	56738300	56739300	1.5317547705154233
chr6	56738800	56739800	0.7508808372997803
chr6	56738900	56739900	0.07420263424866337
chr6	56739000	56740000	0.08422475396891924
chr6	56739100	56740100	0.6294521238911222
chr6	56739200	56740200	0.9877177821818792
chr6	56739300	56740300	0.6063629541394694
chr6	56739400	56740400	0.7907317746919682
chr6	56739500	56740500	0.6662940083685477
chr6	56739600	56740600	0.8243765528782201
chr6	56739700	56740700	0.8224650990308774
chr6	56739800	56740800	0.7410632246096437
chr6	56739900	56740900	1.2757270795158344
chr6	56740000	56741000	1.1120125316352976
chr6	56740100	56741100	0.2028282608386111
chr6	56740200	56741200	0.0395182608294169
chr6	56740300	56741300	-0.018416210679825358
chr6	56740400	56741400	-0.4049251705517616
chr6	56740500	56741500	-0.4214527236619271
chr6	56740600	56741600	-0.8173448497514442
chr6	56740700	56741700	-1.366741048467237
chr6	56740800	56741800	-1.4670397194949252
chr6	56740900	56741900	-1.7888522028919924
chr6	56741000	56742000	-2.514381154818365
chr6	56741100	56742100	-1.2712400585164738
chr6	56741200	56742200	-0.7425997067236559
chr6	56741300	56742300	-0.3751257926983065
chr6	56741400	56742400	-0.09366292462811407
chr6	56741500	56742500	-0.10068264072877203
chr6	56741600	56742600	-0.3702680208485769
chr6	56741700	56742700	0.4135428351889137
chr6	56741800	56742800	0.0259463050886138
chr6	56741900	56742900	0.08067535725754664
chr6	56742000	56743000	0.3166054500379234
chr6	56742100	56743100	0.0645898795660797
chr6	56742200	56743200	-0.5286597399891136
chr6	56742300	56743300	-0.278618705755585
chr6	56742400	56743400	-0.02803153318989601
chr6	56742500	56743500	-0.14621326716287586
chr6	56742600	56743600	0.29814569663756785
chr6	56742700	56743700	0.273384914974578
chr6	56742800	56743800	0.613098721793871
chr6	56742900	56743900	0.6463359645812558
chr6	56743000	56744000	1.201654930083783
chr6	56743100	56744100	0.9390262648827596
chr6	56743200	56744200	0.9148836383864358
chr6	56743300	56744300	0.8841204564718077
chr6	56744200	56745200	0.028607052154484808
chr6	56744300	56745300	0.2220030066390622
chr6	56744400	56745400	0.8036735179225876
chr6	56744500	56745500	0.3890606747703245
chr6	56744600	56745600	0.6443135430166109
chr6	56744700	56745700	0.4739735089023688
chr6	56744800	56745800	0.8655825579835156
chr6	56744900	56745900	0.4857021599096416
chr6	56745000	56746000	0.6456706252285699
chr6	56745100	56746100	1.0602195308719946
chr6	56745200	56746200	1.042563301944592
chr6	56745300	56746300	0.7864830614716732
chr6	56745400	56746400	0.7241695983730122
chr6	56745500	56746500	0.5867891734523095
chr6	56745600	56746600	0.11130715752577726
chr6	56745700	56746700	-0.6304632691480311
chr6	56745800	56746800	-1.0219304809961862
chr6	56745900	56746900	-0.3673465007860167
chr6	56746000	56747000	-0.44517359284242514
chr6	56746100	56747100	-1.4501701841922772
chr6	56746200	56747200	-1.855804459852852
chr6	56746300	56747300	-2.167340461950309
chr6	56746400	56747400	-2.3618985566850172
chr6	56746500	56747500	-1.710428551827088
chr6	56746600	56747600	-1.0757828948801986
chr6	56746700	56747700	-0.18534922767952589
chr6	56746800	56747800	-0.17252287023390178
chr6	56746900	56747900	-0.6973581841645917
chr6	56747000	56748000	-0.3750977979630834
chr6	56747100	56748100	0.380935516899821
chr6	56747200	56748200	0.7004742390612883
chr6	56747300	56748300	0.8292964228792454
chr6	56747400	56748400	1.2121863491790883
chr6	56747500	56748500	0.8802648860892978
chr6	56747600	56748600	0.21205122093089512
chr6	56747700	56748700	0.1613423131465974
chr6	56747800	56748800	0.2628269139830854
chr6	56747900	56748900	-0.1673389580626105
chr6	56748000	56749000	-0.121479173217709
chr6	56748100	56749100	0.40431686116738186
chr6	56748200	56749200	0.6795237635685734
chr6	56748300	56749300	1.1546640926315268
chr6	56748400	56749400	0.2258960132467973
chr6	56748500	56749500	0.6886854826699621
chr6	56748600	56749600	0.9324794188898812
chr6	56748700	56749700	1.3525482714050283
chr6	56748800	56749800	1.7052145919344153
chr6	56748900	56749900	2.254869974487265
chr6	56749000	56750000	2.1293573145401363
chr6	56749100	56750100	1.7478580920615474
chr6	56749200	56750200	1.9382277777394399
chr6	56749300	56750300	1.8325936828977287
chr6	56749400	56750400	2.884641330286076
chr6	56749500	56750500	1.8174158316552165
chr6	56749600	56750600	1.6886735719657169
chr6	56749700	56750700	1.9307026811014585
chr6	56749800	56750800	1.6828054950171216
chr6	56749900	56750900	1.2480541956818112
chr6	56750000	56751000	1.3302713121323344
chr6	56750100	56751100	0.7995671821566535
chr6	56750200	56751200	0.3468041041364164
chr6	56750300	56751300	0.016301427512308158
chr6	56750400	56751400	-0.4910158775322787
chr6	56750500	56751500	0.23396492890168005
chr6	56750600	56751600	0.2492121305408353
chr6	56750700	56751700	-0.7061570760755275
chr6	56750800	56751800	-0.7698338739893033
chr6	56750900	56751900	-0.7817750167363853
chr6	56751000	56752000	-1.1356171778444257
chr6	56751100	56752100	-0.9137438296010724
chr6	56751200	56752200	-0.06840558259830773
chr6	56751300	56752300	-0.0003812748055903005
chr6	56751400	56752400	-0.3344375037488504
chr6	56751500	56752500	-0.3261795976138942
chr6	56751600	56752600	-0.18057914780818904
chr6	56751700	56752700	0.045417265253699136
chr6	56751800	56752800	-0.2948283714618669
chr6	56751900	56752900	-0.20607504347134872
chr6	56752000	56753000	-0.5394791374731057
chr6	56752100	56753100	-0.02810272149197132
chr6	56752200	56753200	-0.8606305644192882
chr6	56752300	56753300	-0.6877460259146984
chr6	56752400	56753400	-1.1820583940441876
chr6	56752500	56753500	-1.5181619891814568
chr6	56752600	56753600	-1.8664971557999084
chr6	56752700	56753700	-1.6877654717332011
chr6	56752800	56753800	-1.3967983448756425
chr6	56752900	56753900	-1.664269892758877
chr6	56753000	56754000	-0.9812458209926965
chr6	56753100	56754100	-1.779459977293002
chr6	56753200	56754200	-1.956747713800596
chr6	56753300	56754300	-2.1483724687027803
chr6	56753400	56754400	-0.8569985262875403
chr6	56753500	56754500	-0.0866972754362045
chr6	56753600	56754600	0.23011607561047945
chr6	56753700	56754700	0.4082807088721934
chr6	56753800	56754800	0.6541486226024272
chr6	56753900	56754900	0.900337026137986
chr6	56754000	56755000	0.5310102929804812
chr6	56754100	56755100	0.8087389632681278
chr6	56754200	56755200	1.3246705480831291
chr6	56754300	56755300	1.6539549661326574
chr6	56754400	56755400	1.4727941731408871
chr6	56754500	56755500	1.275430639648376
chr6	56754600	56755600	1.669837645810888
chr6	56754700	56755700	1.3714074464380916
chr6	56754800	56755800	1.0740841296194958
chr6	56754900	56755900	1.4703860637397816
chr6	56755000	56756000	1.975616266387346
chr6	56755100	56756100	2.1068969440933416
chr6	56755200	56756200	1.731335840840836
chr6	56755300	56756300	1.5266507232651876
chr6	56755400	56756400	1.9695451580626517
chr6	56755500	56756500	2.1413470573555387
chr6	56755600	56756600	2.006120363497972
chr6	56755700	56756700	2.16956305071626
chr6	56755800	56756800	2.291714822887528
chr6	56755900	56756900	2.2069785585359387
chr6	56756000	56757000	1.7410128083879794
chr6	56756100	56757100	1.6769582961352207
chr6	56756200	56757200	1.7204145885496134
chr6	56756300	56757300	1.7555602521400608
chr6	56756400	56757400	1.9016968307785558
chr6	56756500	56757500	1.6441021227535102
chr6	56756600	56757600	1.5209635083956092
chr6	56756700	56757700	1.7533373916996762
chr6	56756800	56757800	1.3537584453484253
chr6	56756900	56757900	1.2967441403469595
chr6	56757000	56758000	1.243357693205715
chr6	56757100	56758100	0.4364255908008001
chr6	56757200	56758200	0.6115177980382139
chr6	56757300	56758300	0.638598048376563
chr6	56757400	56758400	0.027904398197999628
chr6	56757500	56758500	0.000400184427180618
chr6	56757600	56758600	0.03326048438620603
chr6	56757700	56758700	-0.1915189713752745
chr6	56757800	56758800	-0.003720135771381315
chr6	56757900	56758900	0.3537127782437371
chr6	56758000	56759000	0.2516058738340763
chr6	56758100	56759100	0.9542893486711016
chr6	56758200	56759200	0.98246574899525
chr6	56758300	56759300	0.9203125090590422
chr6	56758400	56759400	0.6048188454043854
chr6	56758500	56759500	0.7624340843807121
chr6	56758600	56759600	1.2663143360929974
chr6	56758700	56759700	1.3771274643083924
chr6	56758800	56759800	1.3351409351717811
chr6	56758900	56759900	0.8350879835829409
chr6	56759000	56760000	0.6874711539625548
chr6	56759100	56760100	0.9822577811010732
chr6	56759200	56760200	1.155765597868892
chr6	56759300	56760300	1.2510807581470151
chr6	56759400	56760400	1.439546323817432
chr6	56759500	56760500	1.921725081123895
chr6	56759600	56760600	1.5400885791932295
chr6	56759700	56760700	1.5749260775544152
chr6	56759800	56760800	1.5912998790130732
chr6	56759900	56760900	1.854883839519832
chr6	56760000	56761000	1.5268061258561492
chr6	56760100	56761100	0.9946274453824484
chr6	56760200	56761200	1.0055865500364254
chr6	56760300	56761300	0.9489910915672112
chr6	56760400	56761400	1.3000646740771151
chr6	56760500	56761500	0.4383261709834561
chr6	56760600	56761600	0.5548352174607447
chr6	56760700	56761700	0.6263951025569579
chr6	56760800	56761800	0.9607609135431828
chr6	56760900	56761900	0.09173297954228099
chr6	56761000	56762000	0.5713976423194526
chr6	56761100	56762100	0.7558832620183653
chr6	56761200	56762200	0.6209898434950601
chr6	56761300	56762300	0.6342598445130097
chr6	56761400	56762400	0.4907201291989503
chr6	56761500	56762500	0.33565004541878146
chr6	56761600	56762600	-0.3038237668339439
chr6	56761700	56762700	-0.6073369995441179
chr6	56761800	56762800	-0.9274491787869892
chr6	56763500	56764500	0.1808310866740879
chr6	56763600	56764600	-0.3191916338400485
chr6	56763700	56764700	-0.9273771071777156
chr6	56763800	56764800	-0.8874082452217193
chr6	56763900	56764900	-0.5064069527065631
chr6	56765000	56766000	0.1307660656805532
chr6	56765100	56766100	0.6009987439609767
chr6	56765200	56766200	0.2522020955257445
chr6	56765300	56766300	0.5288525910837756
chr6	56765400	56766400	0.24382842691529602
chr6	56765500	56766500	0.7279265202334302
chr6	56765600	56766600	0.7290381293122732
chr6	56765700	56766700	1.7017068779682791
chr6	56765800	56766800	2.217452912733733
chr6	56765900	56766900	2.2586088986754773
chr6	56766000	56767000	1.9747668618785543
chr6	56766100	56767100	1.5946214589950722
chr6	56766200	56767200	1.8202589938268408
chr6	56766300	56767300	1.3874069296543583
chr6	56766400	56767400	1.2901300864676408
chr6	56766500	56767500	1.3877180678098926
chr6	56766600	56767600	1.4283190006382982
chr6	56766700	56767700	1.3186382942921502
chr6	56766800	56767800	0.9324326332933238
chr6	56766900	56767900	0.07623464249011434
chr6	56767000	56768000	-0.05285159573105476
chr6	56767100	56768100	0.002330125617400711
chr6	56767200	56768200	-0.08177209009361389
chr6	56767300	56768300	0.32396771201032504
chr6	56767400	56768400	0.3640833374985521
chr6	56767500	56768500	-0.15643010190273726
chr6	56767600	56768600	-0.2035314626930712
chr6	56767700	56768700	-0.594318708545473
chr6	56767800	56768800	-0.3772687325333896
chr6	56767900	56768900	0.21900531381481692
chr6	56768000	56769000	0.41365153966499224
chr6	56768100	56769100	0.6209882575477694
chr6	56768200	56769200	0.7013400262894283
chr6	56768300	56769300	1.1167302882229655
chr6	56768400	56769400	1.41224992733619
chr6	56768500	56769500	2.097369492882739
chr6	56768600	56769600	2.199093087693921
chr6	56768700	56769700	2.0140705450545044
chr6	56768800	56769800	1.966478153471364
chr6	56768900	56769900	1.3866814300676855
chr6	56769000	56770000	1.7320575001280796
chr6	56769100	56770100	1.5782722658438881
chr6	56769200	56770200	1.5366301667852065
chr6	56769300	56770300	0.634233824388444
chr6	56769400	56770400	0.5852948186275115
chr6	56769500	56770500	0.5796713912996208
chr6	56769600	56770600	-0.07188055615549233
chr6	56769700	56770700	0.04914601211950413
chr6	56769800	56770800	-0.049528595444064016
chr6	56769900	56770900	-0.15223624843240854
chr6	56770000	56771000	-0.46059517317996795
chr6	56770100	56771100	-1.1191974276018148
chr6	56770200	56771200	-0.6971018519302502
chr6	56770300	56771300	-0.4077294463525423
chr6	56770400	56771400	-0.7554129231592243
chr6	56770500	56771500	-1.2499885582989931
chr6	56770600	56771600	-0.6794096712090063
chr6	56770700	56771700	-0.6269615729508571
chr6	56770800	56771800	-1.4066668953046308
chr6	56771000	56772000	-1.1014023597913127
chr6	56771100	56772100	-0.5850444229694909
chr6	56771200	56772200	-0.9529043047412479
chr6	56771300	56772300	-0.6947783794515028
chr6	56771400	56772400	-0.4360010678630181
chr6	56771500	56772500	-0.6030192242166676
chr6	56771600	56772600	-0.3338203409786729
chr6	56771700	56772700	-0.06924786965400619
chr6	56771800	56772800	0.2961345250435887
chr6	56771900	56772900	0.16246857176559315
chr6	56772000	56773000	0.3619582314627721
chr6	56772100	56773100	0.4631638136639894
chr6	56772200	56773200	1.0648486915367277
chr6	56772300	56773300	1.4208536709583734
chr6	56772400	56773400	1.5339577838093863
chr6	56772500	56773500	2.2609351662622093
chr6	56772600	56773600	2.1824615565550367
chr6	56772700	56773700	2.1796214089472947
chr6	56772800	56773800	2.339946122349005
chr6	56772900	56773900	2.9972650847101505
chr6	56773000	56774000	3.2326818059265663
chr6	56774200	56775200	-0.073059175250295
chr6	56774300	56775300	-0.7493424478073828
chr6	56775000	56776000	1.357600283109913
chr6	56775100	56776100	1.5391414041052331
chr6	56775200	56776200	1.8187685497281023
chr6	56775300	56776300	2.300963193694277
chr6	56775400	56776400	1.7856792448138419
chr6	56775500	56776500	1.3912347347639669
chr6	56775600	56776600	1.1853809273147329
chr6	56775700	56776700	-0.2801197832897238
chr6	56775800	56776800	-0.5985593542864485
chr6	56775900	56776900	-0.8862929194766314
chr6	56776000	56777000	-1.1639297767539993
chr6	56776100	56777100	-1.8871452754743263
chr6	56776200	56777200	-2.154660808145897
chr6	56776300	56777300	-2.90018781691192
chr6	56776400	56777400	-3.003327962026194
chr6	56776500	56777500	-3.265580128950581
chr6	56776600	56777600	-4.042647724256269
chr6	56776700	56777700	-2.971882071096335
chr6	56776800	56777800	-2.442195721557656
chr6	56776900	56777900	-2.409649215343993
chr6	56777000	56778000	-2.8414881105483567
chr6	56777100	56778100	-3.224243610441666
chr6	56777200	56778200	-3.63478516535882
chr6	56777300	56778300	-4.125229668047289
chr6	56777400	56778400	-3.774853743043841
chr6	56777500	56778500	-3.699709792070641
chr6	56780400	56781400	-4.988265263015672
chr6	56780500	56781500	-4.807123427908207
chr6	56780600	56781600	-5.445074899186382
chr6	56780700	56781700	-6.0308943368325005
chr6	56780800	56781800	-6.334812050187912
chr6	56780900	56781900	-6.3434393986760345
chr6	56781000	56782000	-6.977255937683355
chr6	56781100	56782100	-5.964304585307213
chr6	56781200	56782200	-4.508249041924518
chr6	56781700	56782700	-5.476599834530555
chr6	56781800	56782800	-5.948399805328661
chr6	56781900	56782900	-7.679643850360536
chr6	56782000	56783000	-7.057742512269244
chr6	56782100	56783100	-8.521133367445355
chr6	56782200	56783200	-9.601990832299236
chr6	56782300	56783300	-9.855293832005252
chr6	56782400	56783400	-9.41686109840483
chr6	56782500	56783500	-9.25675238023256
chr6	56782600	56783600	-8.769386978027137
chr6	56782700	56783700	-8.500521060816357
chr6	56782800	56783800	-8.296041757735807
chr6	56782900	56783900	-7.385131166605878
chr6	56783000	56784000	-7.459147510560497
chr6	56783100	56784100	-6.977662314689588
chr6	56783200	56784200	-6.107037490544611
chr6	56783300	56784300	-4.815144262136706
chr6	56783400	56784400	-5.7543879021140985
chr6	56783500	56784500	-5.2325570844446405
chr6	56783600	56784600	-4.5791457707936285
chr6	56783700	56784700	-5.118849635571392
chr6	56783800	56784800	-4.376656812916287
chr6	56783900	56784900	-4.2091961434011385
chr6	56784000	56785000	-4.314879706471247
chr6	56784100	56785100	-2.9584681166184628
chr6	56784200	56785200	-2.593025981135463
chr6	56784300	56785300	-2.9619626543075093
chr6	56784400	56785400	-2.5974384861093367
chr6	56784500	56785500	-2.9949329576963684
chr6	56784600	56785600	-2.5557829404135664
chr6	56784700	56785700	-1.5352779508209498
chr6	56784800	56785800	-1.3647079570608862
chr6	56784900	56785900	-0.8868448928645173
chr6	56785000	56786000	-0.6211415172698979
chr6	56785100	56786100	-1.4936238008790084
chr6	56785200	56786200	-2.1115216308212914
chr6	56785300	56786300	-1.874616097490752
chr6	56785400	56786400	-1.5703309605210818
chr6	56785500	56786500	-0.8092139163465434
chr6	56785600	56786600	-0.6282272272242272
chr6	56785700	56786700	-0.9803561251678946
chr6	56785800	56786800	-1.3120388406364425
chr6	56785900	56786900	-0.9779675609105316
chr6	56786000	56787000	-0.9629027241765297
chr6	56786100	56787100	-1.0313988761404966
chr6	56786200	56787200	-0.4245340140594811
chr6	56786300	56787300	-0.217691007557013
chr6	56786400	56787400	-0.10361078133420236
chr6	56786500	56787500	-0.5155257203996241
chr6	56786600	56787600	-0.9730829913717456
chr6	56786700	56787700	-0.780038650142493
chr6	56786800	56787800	-0.7642775065523257
chr6	56786900	56787900	-0.9116466798908304
chr6	56787000	56788000	-0.7251337816727896
chr6	56787100	56788100	-0.2114514878195377
chr6	56788200	56789200	-1.5096485472052024
chr6	56788300	56789300	-1.4738086717538956
chr6	56788400	56789400	-1.5046129996168016
chr6	56788500	56789500	-1.4866332966839986
chr6	56788600	56789600	-0.7181607783155652
chr6	56788700	56789700	-0.006110069337842417
chr6	56788800	56789800	0.31674704966032896
chr6	56788900	56789900	0.69548143826415
chr6	56789000	56790000	0.8013319475587364
chr6	56789100	56790100	0.936348921091026
chr6	56789200	56790200	1.5217505978773345
chr6	56789300	56790300	1.1292897757787763
chr6	56789400	56790400	1.2407709436443892
chr6	56789500	56790500	0.6662066733600472
chr6	56789600	56790600	0.07671156511857037
chr6	56789700	56790700	-0.14165654553180676
chr6	56789800	56790800	0.12784616706553634
chr6	56789900	56790900	-0.5914804265857403
chr6	56790000	56791000	-0.6254887171674002
chr6	56790100	56791100	-0.6949184805931607
chr6	56790200	56791200	-0.8254149335466289
chr6	56790300	56791300	-0.01024551396172438
chr6	56790400	56791400	-0.781169712573203
chr6	56790500	56791500	-0.7750792452712014
chr6	56790600	56791600	-0.3425755405784508
chr6	56790700	56791700	-0.7193354591124775
chr6	56791800	56792800	1.8143448332598031
chr6	56791900	56792900	1.7581037462633249
chr6	56792000	56793000	1.0643381139457624
chr6	56793100	56794100	1.3470809995596609
chr6	56793200	56794200	1.2368110511811756
chr6	56793300	56794300	1.6484480134272392
chr6	56793400	56794400	0.5873879262456333
chr6	56793500	56794500	0.7801826391978383
chr6	56793600	56794600	0.5746902579081226
chr6	56793700	56794700	0.7107238249125176
chr6	56793800	56794800	0.4720048773638085
chr6	56793900	56794900	0.5833924169652017
chr6	56794000	56795000	0.18526554597750852
chr6	56794100	56795100	0.014446868555137098
chr6	56794200	56795200	-0.4747644447568852
chr6	56794300	56795300	-0.6433045114686415
chr6	56794400	56795400	-0.11654038949666436
chr6	56794500	56795500	0.5256570696970784
chr6	56794600	56795600	0.055935760844694316
chr6	56794700	56795700	-0.11166388563992266
chr6	56794800	56795800	-0.6775572009987643
chr6	56794900	56795900	-0.39425887613215865
chr6	56795000	56796000	-0.3873588560544236
chr6	56795100	56796100	0.1358670960319139
chr6	56795200	56796200	0.6040661933880997
chr6	56795300	56796300	0.1495491684964293
chr6	56795400	56796400	0.3527733976793688
chr6	56795500	56796500	-0.1721272287439681
chr6	56795600	56796600	0.1985435169109162
chr6	56795700	56796700	0.6293354741122918
chr6	56795800	56796800	0.981321189915116
chr6	56795900	56796900	1.1668234623602565
chr6	56796000	56797000	1.5063594917995051
chr6	56796100	56797100	1.7344948337330892
chr6	56796200	56797200	1.8640397249262064
chr6	56796300	56797300	2.179760597259488
chr6	56796400	56797400	2.3860124777890683
chr6	56796500	56797500	2.733576742572809
chr6	56796600	56797600	2.5715471446025315
chr6	56796700	56797700	2.0312017133291183
chr6	56796800	56797800	2.632623798879133
chr6	56797900	56798900	0.5836060301843851
chr6	56798000	56799000	0.46987645704476905
chr6	56798100	56799100	-0.20963955621628266
chr6	56798200	56799200	0.11052091618447328
chr6	56798300	56799300	-0.0167236237791399
chr6	56798400	56799400	-0.5948842722836905
chr6	56798500	56799500	-0.4901888055012858
chr6	56798600	56799600	-0.08062926618208589
chr6	56798700	56799700	0.4296343413255832
chr6	56798800	56799800	0.9619285643891141
chr6	56798900	56799900	1.6802295767872029
chr6	56799000	56800000	1.8079025001720725
chr6	56799100	56800100	1.7699879978463993
chr6	56799200	56800200	1.5966410433758305
chr6	56799300	56800300	2.1162373333408047
chr6	56799400	56800400	1.831600888190826
chr6	56799500	56800500	1.8426400837694137
chr6	56799600	56800600	1.3418085220464024
chr6	56799700	56800700	1.4708117817404809
chr6	56799800	56800800	1.1079249490902612
chr6	56799900	56800900	-0.3748759667288545
chr6	56800000	56801000	-0.5538525734868608
chr6	56800100	56801100	-0.7020689227346336
chr6	56800200	56801200	-1.2199489428804973
chr6	56800300	56801300	-1.640772426503624
chr6	56800600	56801600	-1.3092528298987698
chr6	56800700	56801700	-1.866887532730118
chr6	56801300	56802300	0.7994071603233941
chr6	56801400	56802400	0.3702868214429112
chr6	56801500	56802500	0.4815192989356927
chr6	56801800	56802800	0.7994323120986079
chr6	56801900	56802900	0.4250560088971364
chr6	56802000	56803000	-0.2635970542412876
chr6	56802100	56803100	-0.7117429565821176
chr6	56802200	56803200	-0.4456546632386304
chr6	56802300	56803300	0.2022457554454921
chr6	56802400	56803400	-0.9268795368778188
chr6	56802500	56803500	-1.0795390604394781
chr6	56802600	56803600	-1.0554555293377321
chr6	56802700	56803700	-0.7935119834345198
chr6	56802800	56803800	-0.5656468046661758
chr6	56802900	56803900	-0.5202013789258373
chr6	56803000	56804000	-0.26267955264715037
chr6	56803100	56804100	0.026201346609365444
chr6	56803200	56804200	0.8334679931036746
chr6	56803300	56804300	-0.12128016738976045
chr6	56803400	56804400	0.5627577127457309
chr6	56803500	56804500	0.7060004263973731
chr6	56803600	56804600	0.9944535488754638
chr6	56803700	56804700	1.2131692157949077
chr6	56803800	56804800	1.001538440135428
chr6	56803900	56804900	1.7074165987540328
chr6	56804000	56805000	2.0021589846848884
chr6	56804100	56805100	2.085280660506082
chr6	56804200	56805200	1.2818769786110389
chr6	56804300	56805300	2.3436559046724894
chr6	56804400	56805400	2.7534733418005035
chr6	56804500	56805500	2.8592986325119574
chr6	56804600	56805600	2.6384377143664737
chr6	56804700	56805700	2.4428221609010854
chr6	56804800	56805800	2.568058893404029
chr6	56804900	56805900	1.7187742121361378
chr6	56805000	56806000	2.0590748781561734
chr6	56805100	56806100	1.9832540284299272
chr6	56805200	56806200	1.8006602512948142
chr6	56805300	56806300	1.097733016825695
chr6	56805400	56806400	1.1261592161649858
chr6	56805500	56806500	0.9188341464973172
chr6	56805600	56806600	0.9393312703618424
chr6	56805700	56806700	0.7625658026851437
chr6	56805800	56806800	0.5123921484473157
chr6	56805900	56806900	0.6828973481336101
chr6	56806000	56807000	0.1711642291543205
chr6	56806100	56807100	-0.3337468332246328
chr6	56806200	56807200	-0.6174639669263043
chr6	56806300	56807300	-0.4757331184502711
chr6	56806400	56807400	-0.6726887539539388
chr6	56806500	56807500	-0.5762834155623253
chr6	56806600	56807600	-0.4105059117168765
chr6	56806700	56807700	-0.3340268239000032
chr6	56806800	56807800	-0.2486927612937205
chr6	56806900	56807900	0.4172625829819893
chr6	56807000	56808000	0.050223353814314246
chr6	56807100	56808100	-0.1085945570135418
chr6	56807200	56808200	0.03910339491382976
chr6	56807300	56808300	-0.0776598061055753
chr6	56807400	56808400	-0.12611521879894674
chr6	56807500	56808500	-0.21048971461434493
chr6	56807600	56808600	-0.31455673382386024
chr6	56807700	56808700	-0.2364522694196976
chr6	56807800	56808800	-0.2624044895527836
chr6	56807900	56808900	-0.4804774302156141
chr6	56808000	56809000	-0.17481910407807955
chr6	56808100	56809100	1.0349527662433244
chr6	56808200	56809200	1.4691400030237682
chr6	56808300	56809300	1.6257627033493731
chr6	56808400	56809400	1.7396551319841531
chr6	56808500	56809500	1.8119374291905639
chr6	56808600	56809600	1.052913513290165
chr6	56808700	56809700	1.1580543921407351
chr6	56808800	56809800	0.9868462083233503
chr6	56808900	56809900	0.2891532284738408
chr6	56809000	56810000	0.6722459226041463
chr6	56809100	56810100	0.43611615839906426
chr6	56809200	56810200	0.1881822439239097
chr6	56809300	56810300	-0.10411898714934424
chr6	56809400	56810400	-0.2731401257290492
chr6	56809500	56810500	0.18687424437840025
chr6	56809600	56810600	0.8979653060542421
chr6	56809700	56810700	0.7331987782132785
chr6	56809800	56810800	0.7688205976568849
chr6	56809900	56810900	1.1070832796298855
chr6	56810000	56811000	0.664421703183396
chr6	56810100	56811100	-0.005383478291172032
chr6	56812100	56813100	-0.2742412706129732
chr6	56812200	56813200	-0.7773646819084933
chr6	56813300	56814300	-0.3042183754732584
chr6	56813400	56814400	0.18357686524429803
chr6	56813500	56814500	0.9259486884247062
chr6	56813600	56814600	0.5367606633340742
chr6	56813700	56814700	0.5594762232580117
chr6	56813800	56814800	0.6337648882836181
chr6	56813900	56814900	1.090392340112809
chr6	56814000	56815000	1.0887836470719765
chr6	56814100	56815100	1.9199089372588725
chr6	56814200	56815200	2.5612957164179657
chr6	56814300	56815300	2.192870593715512
chr6	56814400	56815400	1.6463194347598609
chr6	56814500	56815500	1.1981043261682178
chr6	56814600	56815600	2.093226813001558
chr6	56814700	56815700	2.433351145141581
chr6	56814800	56815800	2.3511468887670617
chr6	56814900	56815900	2.004012238762362
chr6	56815000	56816000	2.3742941920452236
chr6	56815100	56816100	1.932839237540871
chr6	56815200	56816200	1.3834615765580285
chr6	56815300	56816300	1.7902238712776275
chr6	56815400	56816400	1.7285190506384234
chr6	56815500	56816500	1.786072119579728
chr6	56815600	56816600	1.7006799311334713
chr6	56815700	56816700	1.2062746317896842
chr6	56815800	56816800	1.3669537680225785
chr6	56815900	56816900	1.123634587586808
chr6	56816000	56817000	0.639375769615877
chr6	56816100	56817100	0.6727229744796736
chr6	56816200	56817200	0.9087043563329036
chr6	56816300	56817300	0.5658538903447795
chr6	56816400	56817400	0.8979249904921094
chr6	56816500	56817500	-0.045546378664630516
chr6	56816600	56817600	-0.8897052876698338
chr6	56816700	56817700	-0.5572659877147447
chr6	56816800	56817800	-0.3750372948575092
chr6	56816900	56817900	-0.426225884008942
chr6	56817000	56818000	-0.2969436088612135
chr6	56817100	56818100	-0.565334820881584
chr6	56817200	56818200	-0.28070090257940433
chr6	56817300	56818300	-0.6088749768793028
chr6	56817400	56818400	-1.2149075490579777
chr6	56817500	56818500	-0.9166568430681972
chr6	56817600	56818600	-0.2429674455055469
chr6	56817700	56818700	0.018886055182266586
chr6	56817800	56818800	0.08265554026280961
chr6	56817900	56818900	0.30246719478729783
chr6	56818000	56819000	-0.09497931952488209
chr6	56818100	56819100	-0.3602254849475484
chr6	56818200	56819200	-0.3487702975705805
chr6	56818300	56819300	0.5035899915943776
chr6	56818400	56819400	1.0494535047258249
chr6	56818500	56819500	1.383825852415463
chr6	56818600	56819600	1.2645788539377745
chr6	56818700	56819700	1.0498740085464278
chr6	56818800	56819800	0.9746582978891446
chr6	56818900	56819900	0.8969678330042176
chr6	56819000	56820000	1.6397135750123852
chr6	56819100	56820100	2.1357963028793967
chr6	56819200	56820200	1.4210733781600238
chr6	56819300	56820300	0.29550474857516873
chr6	56819400	56820400	-0.26661181653206795
chr6	56819500	56820500	0.35052335724663514
chr6	56819600	56820600	0.3668897236662793
chr6	56819700	56820700	0.9669118647561517
chr6	56819800	56820800	0.744255286017952
chr6	56819900	56820900	1.098756067765024
chr6	56820000	56821000	0.995950422498675
chr6	56820100	56821100	0.8071911414754815
chr6	56820200	56821200	1.4338152056670783
chr6	56820300	56821300	1.5819860854295469
chr6	56820400	56821400	2.212795696900306
chr6	56820500	56821500	1.463779439010458
chr6	56820600	56821600	1.4778387144664498
chr6	56820700	56821700	1.4227449338747642
chr6	56820800	56821800	1.3231205337455911
chr6	56820900	56821900	1.1555532634809793
chr6	56821000	56822000	0.9444125834652256
chr6	56821100	56822100	1.0356932968163095
chr6	56821200	56822200	0.7058010127615026
chr6	56821300	56822300	0.9748765401446179
chr6	56821400	56822400	0.5022999857798714
chr6	56821500	56822500	1.0175199695080936
chr6	56821600	56822600	0.18610888730368635
chr6	56821700	56822700	-0.7077372114144107
chr6	56821800	56822800	-0.4124935808540275
chr6	56821900	56822900	0.044170270768417945
chr6	56822000	56823000	0.10614082758739056
chr6	56822100	56823100	0.314607072842737
chr6	56822200	56823200	0.07352313889507894
chr6	56822300	56823300	0.054808684374028166
chr6	56822400	56823400	0.5833907530287359
chr6	56822500	56823500	-0.13122162486490835
chr6	56822600	56823600	0.4784802155816891
chr6	56822700	56823700	1.8260163001636744
chr6	56822800	56823800	2.149888854912716
chr6	56822900	56823900	1.8290877412371311
chr6	56823000	56824000	1.8987703964889113
chr6	56823100	56824100	1.683370597673194
chr6	56823200	56824200	1.8951020516237669
chr6	56823300	56824300	2.1947468700627644
chr6	56823400	56824400	2.154449563371444
chr6	56823500	56824500	3.2730207611155957
chr6	56823600	56824600	3.371945361251703
chr6	56823700	56824700	3.0214798001525422
chr6	56823800	56824800	2.5108871166860487
chr6	56823900	56824900	2.420954448300189
chr6	56824000	56825000	2.64348993254243
chr6	56824100	56825100	2.2239524478669046
chr6	56825500	56826500	1.5313318748987648
chr6	56825600	56826600	1.6193232820798584
chr6	56825700	56826700	1.1366220191284082
chr6	56825800	56826800	0.9838956696516779
chr6	56825900	56826900	0.08537699099917162
chr6	56826000	56827000	0.2783980690245608
chr6	56826100	56827100	0.5014193297965919
chr6	56826200	56827200	-0.032034020890481935
chr6	56826300	56827300	0.21135141928975368
chr6	56826400	56827400	-0.3363997987203439
chr6	56826500	56827500	-0.7190241422741463
chr6	56827600	56828600	1.4649174354454184
chr6	56827700	56828700	0.2511416421431197
chr6	56827800	56828800	0.8339696165362617
chr6	56827900	56828900	1.0981043688280938
chr6	56828000	56829000	1.002408375397846
chr6	56828100	56829100	1.2421480996681054
chr6	56828200	56829200	1.001285896768297
chr6	56828300	56829300	1.4702987824331697
chr6	56828400	56829400	1.1201049486318753
chr6	56828500	56829500	1.1057770569187395
chr6	56828600	56829600	0.4631816406394519
chr6	56828700	56829700	1.3130405918918668
chr6	56828800	56829800	0.992586858777356
chr6	56828900	56829900	1.0009452895694266
chr6	56829000	56830000	0.8369973528790998
chr6	56829100	56830100	0.9858375058572908
chr6	56829200	56830200	1.0885067521960758
chr6	56829300	56830300	1.0420795200128146
chr6	56829400	56830400	1.3480319919058457
chr6	56829500	56830500	0.6734196834566072
chr6	56829600	56830600	0.9526022461750232
chr6	56829700	56830700	0.9002161032476222
chr6	56829800	56830800	1.0460010916344378
chr6	56829900	56830900	0.9899233907368384
chr6	56830000	56831000	1.3307232550809491
chr6	56830100	56831100	1.82292607227454
chr6	56830200	56831200	0.7539497844019363
chr6	56830300	56831300	0.5880777568341847
chr6	56830400	56831400	0.3774736716101228
chr6	56830500	56831500	0.7266693146763411
chr6	56830600	56831600	0.6717932113385229
chr6	56830700	56831700	0.4023675668715286
chr6	56830800	56831800	-0.14564746429127734
chr6	56830900	56831900	-0.26873783022536
chr6	56831000	56832000	-0.22413606092447091
chr6	56831100	56832100	-0.7034019516215126
chr6	56831200	56832200	-0.4668041505730641
chr6	56831300	56832300	-0.5047675342434362
chr6	56831400	56832400	-0.5501785366784976
chr6	56831500	56832500	-0.2131494795373572
chr6	56831600	56832600	-0.3435290935996451
chr6	56831700	56832700	-0.692363909908009
chr6	56831800	56832800	-0.34536859740483283
chr6	56831900	56832900	-0.3776217402061608
chr6	56832000	56833000	-0.27426052545226615
chr6	56832100	56833100	0.3946582055776366
chr6	56832200	56833200	1.0967538673622594
chr6	56832300	56833300	0.8915931049776
chr6	56832400	56833400	1.0260861179115883
chr6	56832500	56833500	0.7530931278241628
chr6	56832600	56833600	1.3658600941130477
chr6	56832700	56833700	1.7138006663525076
chr6	56832800	56833800	1.9050142810524884
chr6	56832900	56833900	1.3437379178187796
chr6	56833000	56834000	1.0051529294853487
chr6	56833100	56834100	0.22565180191832804
chr6	56833200	56834200	0.15793778481289394
chr6	56833300	56834300	0.2622384216328029
chr6	56833400	56834400	0.5768706986932749
chr6	56833500	56834500	0.7614359715639668
chr6	56833600	56834600	1.1012852476503079
chr6	56833700	56834700	1.19701624383099
chr6	56833800	56834800	0.9202460702391858
chr6	56833900	56834900	0.9736495697799488
chr6	56834000	56835000	1.0406138896622643
chr6	56834100	56835100	0.7326818115018923
chr6	56834200	56835200	0.4235642652149015
chr6	56834300	56835300	0.042134294019327695
chr6	56834400	56835400	-0.3286837311598765
chr6	56834500	56835500	-0.4431606658497197
chr6	56834600	56835600	-1.723090347543348
chr6	56834700	56835700	-1.6807340546160228
chr6	56834800	56835800	-1.1882574535647414
chr6	56834900	56835900	-0.8190452060927444
chr6	56835000	56836000	-0.24883567006089713
chr6	56835100	56836100	-0.128862046506965
chr6	56835200	56836200	0.4453961132639725
chr6	56835300	56836300	1.0489891599834744
chr6	56835400	56836400	1.470796230045653
chr6	56835500	56836500	1.252219320660115
chr6	56835600	56836600	1.995626427164476
chr6	56835700	56836700	2.0398549855141517
chr6	56835800	56836800	1.842043019360852
chr6	56836900	56837900	1.7988380037406022
chr6	56838000	56839000	1.7840376882507691
chr6	56838100	56839100	2.2963849780405603
chr6	56838200	56839200	1.9842439167855035
chr6	56838300	56839300	1.9872395720570484
chr6	56838400	56839400	2.1937930908490832
chr6	56838500	56839500	1.729944320671783
chr6	56838600	56839600	1.182621308841986
chr6	56838700	56839700	0.7425336191585713
chr6	56838800	56839800	0.6714247061485124
chr6	56838900	56839900	0.6799365254196273
chr6	56839000	56840000	1.2244321050875169
chr6	56839100	56840100	0.13866920648702735
chr6	56839200	56840200	0.5413138518745242
chr6	56839300	56840300	0.6414513234405064
chr6	56839400	56840400	0.15251515065578827
chr6	56839500	56840500	0.7533017417751617
chr6	56839600	56840600	1.0928136553121506
chr6	56839700	56840700	1.439568392099289
chr6	56839800	56840800	0.9900316481880898
chr6	56839900	56840900	1.0121472521365225
chr6	56840000	56841000	0.5211098947044119
chr6	56840100	56841100	1.351337715383593
chr6	56840200	56841200	1.2767414415192582
chr6	56840300	56841300	1.4363313125356252
chr6	56840400	56841400	1.9805765135703761
chr6	56840500	56841500	1.5517017970557259
chr6	56840600	56841600	2.072650593613625
chr6	56840700	56841700	1.6437799570037683
chr6	56840800	56841800	2.150404170316692
chr6	56840900	56841900	2.313298110453584
chr6	56841000	56842000	2.357919761738756
chr6	56841100	56842100	2.0201797242944264
chr6	56841200	56842200	1.9938361834326053
chr6	56841300	56842300	1.8049492852671505
chr6	56841400	56842400	1.8959172626752288
chr6	56841500	56842500	2.0522227216823032
chr6	56841600	56842600	1.56384213898951
chr6	56841700	56842700	1.9689071704130119
chr6	56841800	56842800	1.8205656372897456
chr6	56841900	56842900	1.5769105545681417
chr6	56842000	56843000	1.9339039961737952
chr6	56842100	56843100	2.4049619076598168
chr6	56842200	56843200	1.6204808823956216
chr6	56842300	56843300	0.7290497572041463
chr6	56842400	56843400	1.1384511691694474
chr6	56842500	56843500	1.5044532995411777
chr6	56842600	56843600	2.054799863249386
chr6	56842700	56843700	2.3062941802429293
chr6	56842800	56843800	2.993390101997286
chr6	56842900	56843900	3.24202593429978
chr6	56843000	56844000	3.4457104086348753
chr6	56843100	56844100	3.1339373965299693
chr6	56843200	56844200	3.4071100270215497
chr6	56843300	56844300	4.054227858531592
chr6	56843400	56844400	4.162403125915604
chr6	56843500	56844500	3.711858667518768
chr6	56843600	56844600	3.5366539837504667
chr6	56843700	56844700	3.5348167665163217
chr6	56843800	56844800	2.7050551879027807
chr6	56843900	56844900	2.1275704977031995
chr6	56844000	56845000	1.6315991131225318
chr6	56844100	56845100	1.5082259479023357
chr6	56844200	56845200	2.2954814109980752
chr6	56844300	56845300	2.796150525651126
chr6	56844400	56845400	2.1695925097263005
chr6	56844500	56845500	2.382579084923272
chr6	56844600	56845600	1.908755261051718
chr6	56844700	56845700	0.8759134644825712
chr6	56844800	56845800	0.7900292372910459
chr6	56844900	56845900	1.2803661079520876
chr6	56845000	56846000	0.9938420688134404
chr6	56845100	56846100	1.4485924119595766
chr6	56845200	56846200	0.7600699773267071
chr6	56845300	56846300	0.506391311871949
chr6	56845400	56846400	0.4742757135957553
chr6	56845500	56846500	0.6731822737558528
chr6	56845600	56846600	1.073811630648342
chr6	56845700	56846700	1.6204076335257598
chr6	56845800	56846800	2.2999500168018945
chr6	56845900	56846900	1.8536081077036848
chr6	56847100	56848100	2.0568333552455567
chr6	56847200	56848200	2.5665499656452586
chr6	56847300	56848300	2.696697779860392
chr6	56847400	56848400	2.367049988714219
chr6	56847500	56848500	2.0011875619712334
chr6	56847600	56848600	2.050520363950179
chr6	56847700	56848700	2.146197044745672
chr6	56847800	56848800	1.93941699688831
chr6	56847900	56848900	1.8464030980495592
chr6	56848000	56849000	1.3401414670797127
chr6	56848100	56849100	1.3760656144024208
chr6	56850500	56851500	2.4038907951314576
chr6	56850600	56851600	3.50070161841319
chr6	56850700	56851700	3.653004282084188
chr6	56850800	56851800	3.9859623935046526
chr6	56850900	56851900	4.399939353034202
chr6	56851000	56852000	3.757430520252393
chr6	56851100	56852100	4.316836447936384
chr6	56851200	56852200	4.6634805968683875
chr6	56851300	56852300	4.643039916389572
chr6	56851400	56852400	3.5932368351317256
chr6	56851500	56852500	3.168258090455162
chr6	56851600	56852600	1.7681916281550434
chr6	56851700	56852700	1.5353987680668646
chr6	56851800	56852800	1.343406013490284
chr6	56851900	56852900	1.7189477931197286
chr6	56852000	56853000	2.388087904464403
chr6	56852100	56853100	2.025622188442928
chr6	56852200	56853200	1.4422008451222863
chr6	56852300	56853300	1.1408018664354296
chr6	56852400	56853400	1.7078657053831203
chr6	56852500	56853500	2.0770226369535
chr6	56852600	56853600	2.5951633052035827
chr6	56852700	56853700	2.5106144166921287
chr6	56852800	56853800	2.634992761424596
chr6	56852900	56853900	2.136591408141616
chr6	56853000	56854000	1.980470985524581
chr6	56853100	56854100	1.3554737879992165
chr6	56853200	56854200	2.166368663013129
chr6	56853300	56854300	2.615287618005796
chr6	56853400	56854400	2.1655895304830937
chr6	56853500	56854500	2.1976612739616943
chr6	56853600	56854600	2.0337078846523897
chr6	56853700	56854700	2.0394663785306384
chr6	56853800	56854800	2.029231571065858
chr6	56853900	56854900	2.176470103089156
chr6	56854000	56855000	1.8614718441632203
chr6	56854100	56855100	2.2343701951367088
chr6	56854200	56855200	1.8406769421041629
chr6	56854300	56855300	1.7116316763077064
chr6	56854400	56855400	1.979282188384564
chr6	56854500	56855500	1.6291828603633425
chr6	56854600	56855600	1.5075052285237358
chr6	56854700	56855700	1.3423730018971194
chr6	56854800	56855800	1.3386542496417124
chr6	56854900	56855900	1.663541810418509
chr6	56855000	56856000	1.9880506118116064
chr6	56855100	56856100	2.4027246966267786
chr6	56855200	56856200	2.5020011486152827
chr6	56855300	56856300	2.8296508664136217
chr6	56855400	56856400	2.7804293182484208
chr6	56855500	56856500	3.1705469524699383
chr6	56855600	56856600	3.1814106654711902
chr6	56855700	56856700	3.5496590348784003
chr6	56855800	56856800	3.1433368892053064
chr6	56855900	56856900	2.6841031112171465
chr6	56856000	56857000	2.5327415359748526
chr6	56856100	56857100	2.379561165527437
chr6	56856200	56857200	2.2996409707985563
chr6	56856300	56857300	1.9982377335950352
chr6	56856400	56857400	2.068624924511655
chr6	56856500	56857500	1.8167165815870032
chr6	56856600	56857600	1.83266258629109
chr6	56856700	56857700	1.3122838060085105
chr6	56856800	56857800	1.7004608518425377
chr6	56856900	56857900	2.16880374564382
chr6	56857000	56858000	2.108497076138179
chr6	56857100	56858100	2.100233112116033
chr6	56857200	56858200	2.385366891112716
chr6	56857300	56858300	2.1089398669029205
chr6	56857400	56858400	2.0229857592436282
chr6	56857500	56858500	2.6567171499434727
chr6	56857600	56858600	2.7844477658154365
chr6	56857700	56858700	2.768203512907661
chr6	56857800	56858800	2.8542115286966765
chr6	56857900	56858900	2.6465930323182367
chr6	56858000	56859000	3.0066026201364653
chr6	56858100	56859100	2.8822071163205423
chr6	56858200	56859200	2.6112519270855428
chr6	56858300	56859300	2.8222425859950717
chr6	56858400	56859400	2.932713844530576
chr6	56858500	56859500	2.7274004488262444
chr6	56858600	56859600	3.338773375079497
chr6	56858700	56859700	3.553915448485144
chr6	56858800	56859800	3.387504949693964
chr6	56858900	56859900	2.7699574434429537
chr6	56859000	56860000	2.088365172317453
chr6	56859100	56860100	2.267863313324066
chr6	56859200	56860200	1.7329251529158531
chr6	56859300	56860300	1.8525742558330305
chr6	56859400	56860400	1.9185913325068096
chr6	56859500	56860500	1.649931635713633
chr6	56859600	56860600	0.8986784503161441
chr6	56859700	56860700	0.7866920342569904
chr6	56859800	56860800	0.5581510526638098
chr6	56859900	56860900	0.7469200690303478
chr6	56860000	56861000	0.8703409188772299
chr6	56860100	56861100	0.6961444767445014
chr6	56860200	56861200	1.3596120467973365
chr6	56860300	56861300	1.5599408208768106
chr6	56860400	56861400	1.4914547140312568
chr6	56860500	56861500	1.5595532275530393
chr6	56860600	56861600	1.9419414797553798
chr6	56860700	56861700	1.8936996910567758
chr6	56860800	56861800	2.76765163621332
chr6	56860900	56861900	2.8870806094793995
chr6	56861000	56862000	2.4337012971190455
chr6	56861100	56862100	2.450226097198736
chr6	56861200	56862200	2.3452180838133083
chr6	56861300	56862300	2.406739046198806
chr6	56861400	56862400	2.4670108280688847
chr6	56861500	56862500	2.475346382922773
chr6	56861600	56862600	2.2365680718291427
chr6	56861700	56862700	2.2977850941827067
chr6	56861800	56862800	0.7027348971459296
chr6	56861900	56862900	0.7820921379365409
chr6	56862000	56863000	0.9327726441712456
chr6	56862100	56863100	0.6709481131551255
chr6	56862200	56863200	0.1999263641488805
chr6	56862300	56863300	-0.6768915706256565
chr6	56862400	56863400	-0.5071555700524596
chr6	56862500	56863500	-0.5372907835315592
chr6	56862600	56863600	-0.5563411225073223
chr6	56862700	56863700	-0.43953759013336985
chr6	56862800	56863800	-0.5293385421064488
chr6	56862900	56863900	0.02422516653899074
chr6	56863000	56864000	0.6554726559526411
chr6	56863100	56864100	1.0069387746534118
chr6	56863200	56864200	1.4380175065746816
chr6	56863300	56864300	1.7902377080079537
chr6	56863400	56864400	1.745766276660223
chr6	56863500	56864500	1.6697622741144198
chr6	56863600	56864600	1.6502634354220749
chr6	56863700	56864700	1.8885677168005168
chr6	56864300	56865300	2.2056434426074314
chr6	56864400	56865400	2.231814930087248
chr6	56864500	56865500	2.3277291661440898
chr6	56864600	56865600	2.190907849364215
chr6	56864700	56865700	2.0741082178355157
chr6	56864800	56865800	2.808807047046761
chr6	56864900	56865900	2.120307299130854
chr6	56865000	56866000	2.1462596976994504
chr6	56865100	56866100	2.244003429535165
chr6	56865200	56866200	2.6125237101487087
chr6	56865300	56866300	2.2430390330006045
chr6	56865400	56866400	1.8580672317648723
chr6	56865500	56866500	1.6826736715549608
chr6	56865600	56866600	1.9307578799960747
chr6	56865700	56866700	2.0414138536770725
chr6	56865800	56866800	1.8674715838101177
chr6	56865900	56866900	1.6454086967931807
chr6	56866000	56867000	2.0688244115199104
chr6	56866100	56867100	1.759680837439821
chr6	56866200	56867200	1.2174826479511272
chr6	56866300	56867300	1.1698608111723023
chr6	56866400	56867400	1.2656410007099619
chr6	56866500	56867500	1.2441298676879746
chr6	56866600	56867600	0.7424826165600646
chr6	56866700	56867700	0.028618413356871236
chr6	56866800	56867800	0.14455276590694746
chr6	56866900	56867900	0.21138038242550194
chr6	56867000	56868000	-0.7376226674525
chr6	56867100	56868100	-0.9390855902970812
chr6	56867200	56868200	-0.5576497196541265
chr6	56867300	56868300	-0.6370514654192344
chr6	56867400	56868400	-0.7807008381610653
chr6	56867500	56868500	-0.8371794500991118
chr6	56867600	56868600	-0.6906628349625978
chr6	56867700	56868700	0.22114802874333955
chr6	56867800	56868800	-0.495957269410088
chr6	56867900	56868900	-0.7302502665007574
chr6	56868000	56869000	-0.40079750459428576
chr6	56868100	56869100	-0.10232900250652407
chr6	56868200	56869200	-0.007306913350847875
chr6	56868300	56869300	0.3667684587194578
chr6	56868400	56869400	0.5501412870048916
chr6	56868500	56869500	1.0644768982273454
chr6	56868600	56869600	0.7364685498456511
chr6	56868700	56869700	0.3912824300801062
chr6	56868800	56869800	0.8312751354528441
chr6	56868900	56869900	1.7386647781032611
chr6	56869000	56870000	2.0490018042532023
chr6	56869100	56870100	1.796103877418771
chr6	56869200	56870200	1.699491704355144
chr6	56869300	56870300	1.614176147155329
chr6	56869400	56870400	1.7535269024946916
chr6	56870500	56871500	1.7436631989680929
chr6	56870600	56871600	1.1735239720192518
chr6	56870700	56871700	0.7414190824229815
chr6	56871800	56872800	-0.4128833645852599
chr6	56872900	56873900	-0.5943689119778298
chr6	56873000	56874000	-0.08003294785279846
chr6	56873100	56874100	0.29369683026470705
chr6	56873200	56874200	0.16031048021915598
chr6	56873300	56874300	0.3014550207845901
chr6	56873400	56874400	0.8618109067167197
chr6	56873500	56874500	0.9547023409503624
chr6	56873600	56874600	0.6946410425773676
chr6	56873700	56874700	0.7635445269917344
chr6	56873800	56874800	1.377210662007876
chr6	56873900	56874900	1.0721321911690331
chr6	56874000	56875000	1.016148030392145
chr6	56874100	56875100	1.6249105574034943
chr6	56874200	56875200	1.7228272533223217
chr6	56874300	56875300	1.5448167677040394
chr6	56874400	56875400	1.5318706141160274
chr6	56874500	56875500	1.142961355691803
chr6	56874600	56875600	1.2850256496174115
chr6	56874700	56875700	1.5696253312146842
chr6	56874800	56875800	1.7976633512600897
chr6	56874900	56875900	2.053015364399626
chr6	56875000	56876000	2.147294766135606
chr6	56875100	56876100	1.8805884078033024
chr6	56875200	56876200	2.329091079484322
chr6	56875300	56876300	2.615721924479049
chr6	56875400	56876400	2.440965114885565
chr6	56875500	56876500	2.57308313269122
chr6	56875600	56876600	3.335553832472028
chr6	56875700	56876700	3.189241509245944
chr6	56875800	56876800	3.1882659392485992
chr6	56875900	56876900	2.803763392109325
chr6	56876000	56877000	2.993098957813972
chr6	56876100	56877100	2.8371140870341987
chr6	56876200	56877200	2.1578598308371664
chr6	56876300	56877300	2.029312179787255
chr6	56876400	56877400	2.5359796541738047
chr6	56876500	56877500	2.4857233450823406
chr6	56876600	56877600	1.8487458724906105
chr6	56876700	56877700	2.2585993973681804
chr6	56876800	56877800	1.8503774746185544
chr6	56876900	56877900	1.5785949318097507
chr6	56877000	56878000	1.5105696872763135
chr6	56877100	56878100	1.5469652244854353
chr6	56877200	56878200	1.5728567965235598
chr6	56877300	56878300	0.8135248158709419
chr6	56877400	56878400	0.7537483209534223
chr6	56877500	56878500	1.028280136504391
chr6	56877600	56878600	0.9169487287429404
chr6	56877700	56878700	0.6621683004665849
chr6	56877800	56878800	1.0462152398672608
chr6	56877900	56878900	0.9623982466329136
chr6	56878000	56879000	0.6713185764172122
chr6	56878100	56879100	0.7103295811938015
chr6	56878200	56879200	1.1512646094199104
chr6	56878300	56879300	1.7419901591166802
chr6	56878400	56879400	0.9184874170771452
chr6	56878500	56879500	0.9235464577650794
chr6	56878600	56879600	0.9636255003615192
chr6	56878700	56879700	0.6657624985408118
chr6	56878800	56879800	0.4442015896789562
chr6	56878900	56879900	0.9810324914906484
chr6	56879000	56880000	0.9092637714823282
chr6	56879100	56880100	0.4886379237683446
chr6	56879200	56880200	0.1838205141616252
chr6	56879300	56880300	0.3331127650458104
chr6	56879400	56880400	0.8228440181833034
chr6	56879500	56880500	0.5464181325025282
chr6	56879600	56880600	0.14245189358193985
chr6	56879700	56880700	0.7382103668171903
chr6	56880900	56881900	1.9538126261986808
chr6	56881000	56882000	2.0077711176436175
chr6	56881100	56882100	1.4714446423152752
chr6	56881200	56882200	1.2632175739465916
chr6	56881300	56882300	1.306749810633001
chr6	56881400	56882400	1.7404828288098129
chr6	56881500	56882500	1.9725686379905247
chr6	56881600	56882600	2.082615667171544
chr6	56881700	56882700	1.2561113836171178
chr6	56881800	56882800	0.18876199422649004
chr6	56881900	56882900	0.009393774408045584
chr6	56882000	56883000	-0.23988938578547664
chr6	56882100	56883100	-0.6593254880329396
chr6	56882200	56883200	-0.6885149941891388
chr6	56882300	56883300	-0.8650955544113854
chr6	56882400	56883400	-1.1095596141576622
chr6	56882500	56883500	-1.1023465068534024
chr6	56882600	56883600	-0.8764756688789525
chr6	56882700	56883700	-0.6774558514105581
chr6	56882800	56883800	-0.034846279941458065
chr6	56882900	56883900	0.1949695797615613
chr6	56883000	56884000	0.42253177915557116
chr6	56883100	56884100	1.6967426635589171
chr6	56883200	56884200	1.2846171018494354
chr6	56883300	56884300	1.2040149944396803
chr6	56883400	56884400	0.9876393911582892
chr6	56883500	56884500	0.7446648586663914
chr6	56883600	56884600	0.5582960208438714
chr6	56883700	56884700	0.2291057223932513
chr6	56883800	56884800	0.1837279439393446
chr6	56883900	56884900	0.4542366897080821
chr6	56884000	56885000	0.595845316160118
chr6	56884100	56885100	0.4739339553272023
chr6	56884200	56885200	1.8731144717103607
chr6	56884300	56885300	2.2420565046720995
chr6	56884400	56885400	1.9505095434859192
chr6	56884500	56885500	1.834013062970172
chr6	56884600	56885600	1.7158175532309208
chr6	56884700	56885700	2.1915039173648867
chr6	56884800	56885800	2.354501322463096
chr6	56884900	56885900	2.36551595063987
chr6	56885000	56886000	2.047698909441262
chr6	56885100	56886100	1.770915639227852
chr6	56885200	56886200	0.7552511347111055
chr6	56885300	56886300	0.22186108659905704
chr6	56885400	56886400	0.19665403186901
chr6	56885500	56886500	0.6860759605781787
chr6	56885600	56886600	1.1328586259428182
chr6	56885700	56886700	1.1129867008198182
chr6	56886800	56887800	0.9438782282954008
chr6	56886900	56887900	0.7552292282927685
chr6	56887000	56888000	0.9433804514016904
chr6	56887100	56888100	1.2236331462057082
chr6	56887200	56888200	1.8629263412953847
chr6	56887300	56888300	1.8293533891830267
chr6	56887400	56888400	0.5935766694127105
chr6	56887500	56888500	0.20114261435875205
chr6	56887600	56888600	-0.004438004780193699
chr6	56887700	56888700	0.27653192457787096
chr6	56887800	56888800	-0.06018857120635618
chr6	56887900	56888900	0.4968956899080101
chr6	56888000	56889000	-0.14136659601299592
chr6	56888100	56889100	-0.4373457254778224
chr6	56888200	56889200	-1.0655903847576136
chr6	56888300	56889300	-1.6089021211856604
chr6	56888400	56889400	-1.3517680267897751
chr6	56888500	56889500	-1.3157388704064152
chr6	56888600	56889600	-1.0798182693183005
chr6	56888700	56889700	-0.6918323681560702
chr6	56888800	56889800	-0.5986451140506586
chr6	56888900	56889900	-0.7888605001315441
chr6	56889000	56890000	-0.5593347329933238
chr6	56889100	56890100	-0.6683559276585757
chr6	56889200	56890200	-0.7356222051780491
chr6	56889300	56890300	-0.04558078376322185
chr6	56889400	56890400	0.4571610661443923
chr6	56889500	56890500	0.9068132776266554
chr6	56889600	56890600	0.8805828693529596
chr6	56889700	56890700	0.4586225325493462
chr6	56889800	56890800	0.40197945417402414
chr6	56889900	56890900	0.7298166697170408
chr6	56890000	56891000	1.1836071502106988
chr6	56890100	56891100	1.7752746584333656
chr6	56890200	56891200	1.829959788132488
chr6	56890300	56891300	1.7891438292239532
chr6	56890400	56891400	2.024725778442128
chr6	56890500	56891500	2.5704407407814567
chr6	56891600	56892600	1.2081957889970127
chr6	56891700	56892700	1.0432002101505016
chr6	56891800	56892800	1.101957314163834
chr6	56891900	56892900	0.6367948139776987
chr6	56892000	56893000	0.0796720500923038
chr6	56892100	56893100	-0.09468574575975876
chr6	56892200	56893200	0.20217253909502209
chr6	56892300	56893300	0.21049124182955894
chr6	56892400	56893400	-0.07569525456452546
chr6	56892500	56893500	-0.1837477506134161
chr6	56896100	56897100	1.0364627281731635
chr6	56896200	56897200	-0.11612968869853885
chr6	56896300	56897300	-0.1630076077351202
chr6	56896400	56897400	-0.007819945174719244
chr6	56896500	56897500	0.18728091688394136
chr6	56896600	56897600	0.4539785932829733
chr6	56896700	56897700	0.12293969825311535
chr6	56896800	56897800	0.05157614119619791
chr6	56896900	56897900	0.7792480663213085
chr6	56897000	56898000	0.23730912586850061
chr6	56897100	56898100	0.2485936651952261
chr6	56897200	56898200	1.0059601931658069
chr6	56897300	56898300	1.1836999008728035
chr6	56897400	56898400	1.0708775323561066
chr6	56897500	56898500	0.3293609251534264
chr6	56897600	56898600	0.10626310805793188
chr6	56897700	56898700	0.6660525720105809
chr6	56897800	56898800	1.3953971147198447
chr6	56897900	56898900	1.1522581040213276
chr6	56898000	56899000	1.7688274857208197
chr6	56898100	56899100	1.898580624112154
chr6	56898200	56899200	2.125331016023228
chr6	56898300	56899300	1.885167582559372
chr6	56898400	56899400	1.6528772340263649
chr6	56898500	56899500	2.355378996978453
chr6	56898600	56899600	2.4917822224022603
chr6	56898700	56899700	1.75798688518425
chr6	56898800	56899800	1.2614880109666526
chr6	56898900	56899900	1.1215144462166402
chr6	56899000	56900000	1.1303367462360103
chr6	56899100	56900100	0.9079584335259976
chr6	56899200	56900200	0.8032619406933766
chr6	56899300	56900300	1.1052027348565017
chr6	56899400	56900400	0.9355533370011876
chr6	56899500	56900500	0.969751740238748
chr6	56899600	56900600	1.5950096621233905
chr6	56899700	56900700	2.138633454154444
chr6	56899800	56900800	2.3790795964973626
chr6	56899900	56900900	2.6489540126537734
chr6	56900000	56901000	2.07347758161978
chr6	56900100	56901100	2.0345431778337018
chr6	56900200	56901200	2.477731114424486
chr6	56900500	56901500	2.3619184146161807
chr6	56900600	56901600	1.6800828153251333
chr6	56900700	56901700	1.5938428213774984
chr6	56900800	56901800	1.425647942712954
chr6	56900900	56901900	1.5146814679575176
chr6	56901000	56902000	1.6195556097514445
chr6	56901100	56902100	1.9174226907136136
chr6	56901200	56902200	1.0626623079370603
chr6	56901300	56902300	1.017079595618835
chr6	56901400	56902400	0.4526594653470444
chr6	56901500	56902500	0.9724290394180763
chr6	56901600	56902600	1.0358422084903731
chr6	56901700	56902700	1.1902431022344315
chr6	56901800	56902800	0.639568872025702
chr6	56901900	56902900	0.4351156185607749
chr6	56902900	56903900	0.9042926033916941
chr6	56903000	56904000	0.43002863204428887
chr6	56903100	56904100	0.3949981578394464
chr6	56903200	56904200	-0.9843098596940044
chr6	56903300	56904300	-0.7023628209713588
chr6	56903400	56904400	-0.6538059280741729
chr6	56903500	56904500	-0.8814573976994536
chr6	56903600	56904600	-0.7958437376921026
chr6	56903700	56904700	-0.8160778434271463
chr6	56903800	56904800	-1.4765156176982517
chr6	56903900	56904900	-0.1110068923333044
chr6	56904000	56905000	0.09834764096024567
chr6	56904100	56905100	0.2376804128933536
chr6	56904200	56905200	0.5040881269153857
chr6	56904300	56905300	0.5774373811324917
chr6	56904400	56905400	0.3782011424703894
chr6	56904500	56905500	0.9200120920757466
chr6	56904600	56905600	0.12122629908905146
chr6	56904700	56905700	-0.2461992239425496
chr6	56904800	56905800	0.3870714638870934
chr6	56904900	56905900	-0.14902810811134698
chr6	56905000	56906000	-0.30351660399485647
chr6	56905100	56906100	-0.9317637985769864
chr6	56905200	56906200	-0.6368773165383319
chr6	56905300	56906300	-1.0390234489783847
chr6	56905400	56906400	-0.5413894825955666
chr6	56905500	56906500	-0.3954229839182783
chr6	56905600	56906600	0.06028864639945765
chr6	56905700	56906700	0.6771898835841148
chr6	56905800	56906800	0.7547989814916679
chr6	56905900	56906900	1.1000564042966896
chr6	56906000	56907000	1.040169902716157
chr6	56906100	56907100	0.8378580878182774
chr6	56906200	56907200	1.5208818949539438
chr6	56906300	56907300	1.2128034435908446
chr6	56906400	56907400	0.41431835948133056
chr6	56906500	56907500	0.40565903540174014
chr6	56906600	56907600	0.006076454783953473
chr6	56906700	56907700	-0.2433101171563561
chr6	56906800	56907800	-1.308701779972656
chr6	56906900	56907900	-1.289368769350299
chr6	56907000	56908000	-0.1333393789533738
chr6	56907100	56908100	0.3735848252322189
chr6	56907200	56908200	0.02221183617770468
chr6	56907300	56908300	0.6529803904659434
chr6	56907400	56908400	0.9601764472401936
chr6	56907500	56908500	0.6877561896543998
chr6	56907600	56908600	1.0569728100854934
chr6	56907700	56908700	1.2883741468517595
chr6	56907800	56908800	2.3856243844512592
chr6	56907900	56908900	1.8926713605112269
chr6	56908000	56909000	0.8484948309923475
chr6	56908100	56909100	1.1604737324327032
chr6	56908200	56909200	1.2626426607247254
chr6	56908300	56909300	0.9077661273865808
chr6	56908400	56909400	0.8721813206948874
chr6	56908500	56909500	0.8772937323398031
chr6	56908600	56909600	0.9197291458907084
chr6	56908700	56909700	0.32347020876429217
chr6	56908800	56909800	0.3807509550366039
chr6	56908900	56909900	0.5482303021442154
chr6	56909000	56910000	0.8917667391332361
chr6	56909100	56910100	0.5561424050175615
chr6	56909200	56910200	0.4060252983099548
chr6	56909300	56910300	0.4675422581611723
chr6	56909400	56910400	0.9012713141572932
chr6	56909500	56910500	1.088816266665117
chr6	56909600	56910600	1.2201490487088589
chr6	56909700	56910700	1.3950225087027244
chr6	56909800	56910800	1.228271903606621
chr6	56909900	56910900	1.2152186996736305
chr6	56910000	56911000	1.3187313738476054
chr6	56910100	56911100	1.2992100876179904
chr6	56910200	56911200	0.8349557883894172
chr6	56910300	56911300	0.6369879695060783
chr6	56910400	56911400	0.8593490394837685
chr6	56910500	56911500	1.1452243760091196
chr6	56910600	56911600	1.5126699259242944
chr6	56910700	56911700	1.997114562251119
chr6	56910800	56911800	2.389274879103985
chr6	56910900	56911900	2.0479495437844024
chr6	56912000	56913000	0.73854678138476
chr6	56912100	56913100	0.6718508795684226
chr6	56912200	56913200	0.8613139771174747
chr6	56912300	56913300	1.2777279544679272
chr6	56912400	56913400	1.2430689541337838
chr6	56912500	56913500	1.1358139986892777
chr6	56912600	56913600	0.5701182921949242
chr6	56912700	56913700	1.4290881864353282
chr6	56912800	56913800	1.4819216863691451
chr6	56912900	56913900	1.206693270641483
chr6	56913000	56914000	1.1531101905496304
chr6	56913100	56914100	0.8405258651951454
chr6	56913200	56914200	0.8796658923203927
chr6	56913300	56914300	0.3898590536208077
chr6	56913400	56914400	0.6331146554045118
chr6	56913500	56914500	0.8277572793847565
chr6	56913600	56914600	1.4600099474804742
chr6	56913700	56914700	0.8150315024015391
chr6	56913800	56914800	0.9184352054442076
chr6	56913900	56914900	1.154380794961964
chr6	56914000	56915000	1.4068555033462176
chr6	56914100	56915100	1.7622417872133962
chr6	56914200	56915200	1.7738121552456458
chr6	56914300	56915300	2.241453894351696
chr6	56914400	56915400	1.586892140096396
chr6	56914500	56915500	1.7040139758941122
chr6	56914600	56915600	1.7043983265316418
chr6	56914700	56915700	2.337504145821415
chr6	56914800	56915800	2.4543211480878564
chr6	56914900	56915900	2.549223236837556
chr6	56915000	56916000	2.34613075566855
chr6	56915100	56916100	2.449160978266053
chr6	56915200	56916200	3.0376487967150125
chr6	56915300	56916300	2.3741933617001894
chr6	56915400	56916400	3.1207784447329443
chr6	56915500	56916500	2.7840885239747752
chr6	56915600	56916600	2.4869670759903366
chr6	56915700	56916700	2.0762755161342965
chr6	56915800	56916800	2.2991116818853867
chr6	56915900	56916900	2.5813072358840112
chr6	56916000	56917000	2.6207623443507186
chr6	56916900	56917900	1.1891772458994518
chr6	56917000	56918000	0.5190846963604451
chr6	56917100	56918100	0.3837783071653914
chr6	56918200	56919200	0.9120417021964627
chr6	56918300	56919300	1.0592011049825918
chr6	56918400	56919400	0.7459154807185921
chr6	56918500	56919500	0.6154640809822716
chr6	56918600	56919600	1.0444670712064172
chr6	56918700	56919700	1.4996435663439611
chr6	56918800	56919800	1.328410177540708
chr6	56918900	56919900	1.3902382215759763
chr6	56919000	56920000	1.668575791449911
chr6	56919100	56920100	1.7883184628986808
chr6	56919200	56920200	1.7786284678000353
chr6	56919300	56920300	1.9488078803167848
chr6	56919400	56920400	2.2092601708876622
chr6	56919500	56920500	1.7625001747231792
chr6	56919600	56920600	1.4755199180933871
chr6	56919700	56920700	0.9275056096611948
chr6	56920900	56921900	0.0699871142540732
chr6	56921000	56922000	-0.34786747633380977
chr6	56921100	56922100	-0.33515901040758633
chr6	56921200	56922200	-0.2311353674090636
chr6	56921300	56922300	0.5109606350538882
chr6	56921400	56922400	0.8890457298345534
chr6	56921500	56922500	1.9764132570260813
chr6	56921600	56922600	1.4511486760938668
chr6	56921700	56922700	1.8258720264655508
chr6	56921800	56922800	1.7814041669122662
chr6	56921900	56922900	1.6875499971546095
chr6	56922000	56923000	1.880179356241951
chr6	56922100	56923100	2.279024293765412
chr6	56922200	56923200	2.4343900905095324
chr6	56922300	56923300	1.6413711217207827
chr6	56922400	56923400	1.0495089346275817
chr6	56923500	56924500	0.6305457529497758
chr6	56923600	56924600	0.4518026963617159
chr6	56923700	56924700	-0.3100815469893177
chr6	56923800	56924800	0.31466209442527776
chr6	56923900	56924900	0.9155429521433608
chr6	56924000	56925000	0.622587849884182
chr6	56924100	56925100	0.20876968667702664
chr6	56924200	56925200	0.5145587521647053
chr6	56924300	56925300	1.2018729759564362
chr6	56924400	56925400	0.5459735993117916
chr6	56924500	56925500	0.6740040075480058
chr6	56924600	56925600	0.8998311063010906
chr6	56924700	56925700	1.3066957832087915
chr6	56924800	56925800	1.2680006612605312
chr6	56924900	56925900	1.1811535888764664
chr6	56925000	56926000	0.7575987692034648
chr6	56925100	56926100	1.131491401339054
chr6	56925200	56926200	1.03718407666517
chr6	56925300	56926300	1.0875168124164394
chr6	56925400	56926400	1.5540957108399331
chr6	56925500	56926500	1.6643219488329208
chr6	56925600	56926600	1.9291150298384367
chr6	56925700	56926700	2.2711760969291555
chr6	56925800	56926800	1.9062784424634431
chr6	56925900	56926900	1.0140952024788903
chr6	56926000	56927000	1.521711566632883
chr6	56926100	56927100	1.5825897361337948
chr6	56926200	56927200	1.5412086932834812
chr6	56926300	56927300	1.2349072727910333
chr6	56926400	56927400	0.8085301285931858
chr6	56926500	56927500	0.4626597774253212
chr6	56926600	56927600	0.16684323571128756
chr6	56926700	56927700	0.4022780619143893
chr6	56926800	56927800	0.7514450006105786
chr6	56926900	56927900	1.5191648184532252
chr6	56927000	56928000	1.9198533251000434
chr6	56927100	56928100	1.3726370022454517
chr6	56927200	56928200	1.2413580987869008
chr6	56927300	56928300	2.0171014161183285
chr6	56927400	56928400	2.4609420318631323
chr6	56927500	56928500	2.312962794099329
chr6	56927600	56928600	2.784973761818861
chr6	56927700	56928700	2.357534584233142
chr6	56927800	56928800	2.3022615608273083
chr6	56927900	56928900	1.9107440435423464
chr6	56928000	56929000	1.3205571584527627
chr6	56928100	56929100	1.0740839664448985
chr6	56928200	56929200	0.9491369185108685
chr6	56928300	56929300	0.583482453226859
chr6	56928400	56929400	0.3529014761951564
chr6	56928500	56929500	0.19028574534643425
chr6	56928600	56929600	-0.22198440531292246
chr6	56928700	56929700	-0.4598915380181709
chr6	56928800	56929800	-0.13377830831112533
chr6	56928900	56929900	0.5870295891740239
chr6	56929000	56930000	0.3837651846778209
chr6	56929100	56930100	1.2550016163530902
chr6	56929200	56930200	1.2767106566500177
chr6	56929300	56930300	1.0528996732593532
chr6	56929400	56930400	1.4276384350618834
chr6	56929500	56930500	1.6840576148218798
chr6	56929600	56930600	1.3058492290848334
chr6	56929700	56930700	2.042194627493805
chr6	56929800	56930800	1.8585983405344104
chr6	56929900	56930900	1.217800533364222
chr6	56930000	56931000	1.4916155125313248
chr6	56930100	56931100	0.9908411513356936
chr6	56930200	56931200	1.0518144314525837
chr6	56930300	56931300	1.5118884291397974
chr6	56930400	56931400	1.5923529543648445
chr6	56930500	56931500	1.5892303066344446
chr6	56930600	56931600	2.491375757146782
chr6	56930700	56931700	1.8137218779178417
chr6	56930800	56931800	1.8953244063324728
chr6	56930900	56931900	1.9731940469715423
chr6	56931000	56932000	2.0332401426289826
chr6	56931100	56932100	2.349721923509895
chr6	56931200	56932200	2.4997394937366533
chr6	56931300	56932300	1.9651288834557488
chr6	56931400	56932400	1.9059786681770727
chr6	56931500	56932500	1.909659929292275
chr6	56931600	56932600	1.3194245374623552
chr6	56931700	56932700	1.851959646369478
chr6	56931800	56932800	1.6978621024060363
chr6	56931900	56932900	1.4626157979777181
chr6	56932000	56933000	1.3922796226325482
chr6	56932100	56933100	1.3943134631196
chr6	56932200	56933200	1.2306950075399343
chr6	56932300	56933300	1.5180230872393867
chr6	56932400	56933400	1.3183313335636109
chr6	56932500	56933500	0.7556590194232169
chr6	56932600	56933600	1.3676093719285718
chr6	56932700	56933700	1.3474699341689658
chr6	56932800	56933800	2.07339663110933
chr6	56932900	56933900	2.4147098717515654
chr6	56933000	56934000	2.4735706386074288
chr6	56933100	56934100	2.6465883269342547
chr6	56933200	56934200	2.6784873459955074
chr6	56933300	56934300	2.6232843287584333
chr6	56933400	56934400	2.3428246800920265
chr6	56933500	56934500	3.01556032328572
chr6	56933600	56934600	2.6444978924665263
chr6	56934500	56935500	0.85691802238621
chr6	56934600	56935600	0.7750214259334096
chr6	56934700	56935700	0.6761873530795731
chr6	56934800	56935800	0.6844442874406074
chr6	56934900	56935900	1.216907783704648
chr6	56935000	56936000	1.3406746115827362
chr6	56935100	56936100	1.3239329872728751
chr6	56935200	56936200	1.6529569263599786
chr6	56935300	56936300	1.5168999253352904
chr6	56935400	56936400	1.6889988651456094
chr6	56935500	56936500	2.3901829242799733
chr6	56935600	56936600	2.8088859085182403
chr6	56935700	56936700	2.8415508855380653
chr6	56935800	56936800	2.559703740383134
chr6	56935900	56936900	2.0651369295103192
chr6	56936000	56937000	2.1489648539453174
chr6	56936100	56937100	1.6552241594706345
chr6	56936200	56937200	1.1257973910641021
chr6	56936300	56937300	0.5773738200666596
chr6	56936400	56937400	-0.557139003740545
chr6	56936500	56937500	-0.4910249910431199
chr6	56936600	56937600	-0.88645072517608
chr6	56936700	56937700	-0.5106159563626245
chr6	56936800	56937800	-0.011029643369210376
chr6	56936900	56937900	0.16102702098951446
chr6	56937000	56938000	0.19097352920153826
chr6	56937100	56938100	0.5709950515707487
chr6	56937200	56938200	1.0349884600706785
chr6	56937300	56938300	1.2598789483566055
chr6	56937400	56938400	2.1530727322097842
chr6	56937500	56938500	1.3325328255216011
chr6	56937600	56938600	1.3902549331965697
chr6	56937700	56938700	1.1082550212757851
chr6	56937800	56938800	0.7622354143843468
chr6	56937900	56938900	0.37807188123758817
chr6	56938000	56939000	0.09499435149332895
chr6	56938100	56939100	-0.008759720016159241
chr6	56938200	56939200	0.24617545450463946
chr6	56938300	56939300	0.4497396949184487
chr6	56938400	56939400	0.5656512946981537
chr6	56938500	56939500	1.2791687197020671
chr6	56938600	56939600	1.1069968091341795
chr6	56938700	56939700	1.332921748183533
chr6	56938800	56939800	0.503651452965815
chr6	56938900	56939900	0.7015805836633131
chr6	56939000	56940000	0.9633860498322842
chr6	56939100	56940100	0.7242149383384494
chr6	56939200	56940200	0.7709258030640371
chr6	56939300	56940300	0.5898737884986073
chr6	56939400	56940400	0.331081605559491
chr6	56939500	56940500	0.08590895348143443
chr6	56939600	56940600	0.06417682575317481
chr6	56939700	56940700	-0.4236552771334656
chr6	56939800	56940800	1.1107754043649396
chr6	56939900	56940900	1.5395882501540896
chr6	56940000	56941000	1.2673725445783606
chr6	56940100	56941100	1.6260732809267269
chr6	56940200	56941200	1.0138484050125078
chr6	56940300	56941300	0.5899200462211704
chr6	56940400	56941400	0.08553147570681015
chr6	56940500	56941500	-0.6633762605820334
chr6	56940600	56941600	-0.6099334901645483
chr6	56940700	56941700	-0.7726690674969385
chr6	56940800	56941800	-1.7302369887471922
chr6	56940900	56941900	-2.2654932553840297
chr6	56941000	56942000	-2.170265937161989
chr6	56941100	56942100	-2.002363479576442
chr6	56941200	56942200	-1.2254732930687482
chr6	56941300	56942300	-0.5297155422422103
chr6	56941400	56942400	-0.06655179487361777
chr6	56941500	56942500	0.7009352733936426
chr6	56941600	56942600	0.5800474401386689
chr6	56941700	56942700	0.7626280112153738
chr6	56943600	56944600	-0.30983870390742746
chr6	56943700	56944700	-0.482344398072432
chr6	56943800	56944800	-0.7931617456924311
chr6	56943900	56944900	-0.1405389504940842
chr6	56944000	56945000	-0.5113814484142576
chr6	56944100	56945100	-0.9203494268834038
chr6	56944200	56945200	-0.5289623286304318
chr6	56944300	56945300	-0.7477458539626598
chr6	56944400	56945400	-0.7462396172345883
chr6	56944500	56945500	-0.9288375676534968
chr6	56944600	56945600	-0.1271394734951681
chr6	56944700	56945700	-0.020884945426685904
chr6	56944800	56945800	0.4658875067091896
chr6	56944900	56945900	0.7691532282808848
chr6	56945000	56946000	0.45362680317623716
chr6	56945100	56946100	-0.2916395812266938
chr6	56945200	56946200	-0.8770498495509464
chr6	56945300	56946300	-0.6786673215698713
chr6	56945400	56946400	-0.9357241655258728
chr6	56945500	56946500	-0.35536258835389545
chr6	56945600	56946600	-0.2484200124195787
chr6	56945700	56946700	-0.07129878033308981
chr6	56945800	56946800	-0.9478525182989964
chr6	56945900	56946900	-1.4600689776506313
chr6	56946000	56947000	-1.075055422973112
chr6	56946100	56947100	-0.02651921111850936
chr6	56946200	56947200	0.2835916892026911
chr6	56946300	56947300	0.4270460855318128
chr6	56946400	56947400	0.5211223881368612
chr6	56946500	56947500	0.07825609634169058
chr6	56946600	56947600	-0.3217653065792724
chr6	56946700	56947700	-1.0042859559163668
chr6	56946800	56947800	-0.7351104929556009
chr6	56946900	56947900	-1.176753233020467
chr6	56947300	56948300	-0.6669459077031952
chr6	56947400	56948400	-0.8256463444989289
chr6	56947500	56948500	-0.35270566294872674
chr6	56947600	56948600	-0.7597620650235787
chr6	56947700	56948700	-0.03673901531532196
chr6	56947800	56948800	0.4912577193621944
chr6	56947900	56948900	0.3411912990524134
chr6	56948000	56949000	0.582708414142142
chr6	56948100	56949100	-0.0804364816954856
chr6	56948200	56949200	0.1264829384782976
chr6	56948300	56949300	0.4754665124410401
chr6	56948400	56949400	0.998651651819904
chr6	56948500	56949500	0.8689329600133396
chr6	56948600	56949600	1.323341410286822
chr6	56948700	56949700	1.2425041315711305
chr6	56948800	56949800	1.259073722757628
chr6	56948900	56949900	2.0743825645645644
chr6	56949000	56950000	2.054143508918972
chr6	56949100	56950100	2.058926988483167
chr6	56949200	56950200	1.8511597841814016
chr6	56949300	56950300	1.2135712431048309
chr6	56949400	56950400	0.6984268375701959
chr6	56949500	56950500	0.9925332672417808
chr6	56949600	56950600	1.0297685857105097
chr6	56949700	56950700	1.2024673732264637
chr6	56949800	56950800	1.0741972066338807
chr6	56949900	56950900	1.1078233402796611
chr6	56950000	56951000	0.6206933530920422
chr6	56950100	56951100	1.040705951042991
chr6	56950200	56951200	0.5629411677075764
chr6	56950300	56951300	0.6515278966923778
chr6	56950400	56951400	0.7608635677855327
chr6	56950500	56951500	-0.08040391500309227
chr6	56950600	56951600	-0.3003469199551528
chr6	56950700	56951700	-0.4494608509727208
chr6	56950800	56951800	-0.43954833335988996
chr6	56950900	56951900	-0.6470728409731954
chr6	56951000	56952000	-0.7831256469338479
chr6	56951100	56952100	-1.0684730124747812
chr6	56951200	56952200	-1.0312292615657577
chr6	56951300	56952300	-0.8548871462198241
chr6	56951400	56952400	-1.0194544793712987
chr6	56951500	56952500	-0.8976096658575904
chr6	56951600	56952600	-1.3507567439412074
chr6	56951700	56952700	-1.0782455033121512
chr6	56951800	56952800	-0.9912987610767025
chr6	56951900	56952900	-0.6862279877675868
chr6	56952000	56953000	0.2346059744879662
chr6	56952100	56953100	0.7388306405131024
chr6	56952200	56953200	1.2835612815071311
chr6	56952300	56953300	1.7230985388246802
chr6	56952400	56953400	1.9954016316149124
chr6	56952500	56953500	2.2593818013171414
chr6	56952600	56953600	2.7614393571075646
chr6	56952700	56953700	2.5346054334031933
chr6	56952800	56953800	2.587411690618973
chr6	56952900	56953900	2.2717465108645567
chr6	56953000	56954000	1.0812862827410097
chr6	56953100	56954100	0.7967430374714907
chr6	56953200	56954200	0.7711918353151082
chr6	56953300	56954300	0.21561574188379348
chr6	56953400	56954400	0.23394367679024194
chr6	56953500	56954500	0.7967112965522858
chr6	56953600	56954600	1.3558467872371562
chr6	56953700	56954700	1.7847293830492907
chr6	56953800	56954800	2.3980362225216134
chr6	56953900	56954900	2.657711970192023
chr6	56954000	56955000	3.146618806466996
chr6	56954100	56955100	3.3924343997091517
chr6	56954200	56955200	3.6098954688458895
chr6	56954300	56955300	3.517357934183098
chr6	56954400	56955400	3.7266816817284636
chr6	56954500	56955500	3.71446613301485
chr6	56954600	56955600	3.323964736213267
chr6	56954700	56955700	3.1667500630565457
chr6	56954800	56955800	2.7679222486281563
chr6	56954900	56955900	2.9490694093967127
chr6	56955000	56956000	3.4343684093544997
chr6	56955100	56956100	3.550519509649476
chr6	56955200	56956200	2.86740844433317
chr6	56955300	56956300	2.269790724554521
chr6	56955400	56956400	1.7898912145204624
chr6	56955500	56956500	1.7217185636873025
chr6	56955600	56956600	2.1748949370329704
chr6	56955700	56956700	1.8550340272739387
chr6	56955800	56956800	2.006456877069513
chr6	56955900	56956900	1.8526715348865368
chr6	56956000	56957000	0.8090593315867153
chr6	56956100	56957100	0.6852695368669268
chr6	56956200	56957200	0.7507638042990367
chr6	56956300	56957300	1.3537559693651713
chr6	56956400	56957400	1.8450618502680305
chr6	56956500	56957500	1.7256384548141632
chr6	56956600	56957600	1.4052625505865617
chr6	56956700	56957700	1.2836607388932872
chr6	56956800	56957800	0.8510587419951406
chr6	56956900	56957900	0.3826178953110452
chr6	56957000	56958000	0.5068559384480318
chr6	56957100	56958100	0.05961188063662137
chr6	56957200	56958200	-0.0012838112216141714
chr6	56957300	56958300	0.3410300861441129
chr6	56957400	56958400	0.04071450415063085
chr6	56957500	56958500	0.059014764456858174
chr6	56957600	56958600	0.4645951177003103
chr6	56957700	56958700	1.048114516242287
chr6	56957800	56958800	1.255331746210303
chr6	56957900	56958900	1.8604531769660149
chr6	56958000	56959000	1.526890376511949
chr6	56958100	56959100	1.0990329040539741
chr6	56958200	56959200	0.8241161829419688
chr6	56958300	56959300	0.35165197447923463
chr6	56958400	56959400	0.4019088138389277
chr6	56958500	56959500	0.5381332689369763
chr6	56958600	56959600	0.2815742761154376
chr6	56958700	56959700	-0.24046659877263354
chr6	56958800	56959800	-0.032097369901509604
chr6	56958900	56959900	-0.05029246775877645
chr6	56959000	56960000	-0.22810170042585137
chr6	56959100	56960100	0.617062653956465
chr6	56959200	56960200	1.3905604106354927
chr6	56959300	56960300	1.6863914495424928
chr6	56959400	56960400	1.9425336087607583
chr6	56959500	56960500	1.962686994418812
chr6	56959600	56960600	2.2051988499563517
chr6	56959700	56960700	2.4654403316085647
chr6	56959800	56960800	2.181871912234228
chr6	56959900	56960900	2.1712378503303915
chr6	56960000	56961000	2.6006232849316215
chr6	56960100	56961100	1.8689403713570711
chr6	56960200	56961200	1.6963377070638734
chr6	56960300	56961300	1.4909391697699574
chr6	56960400	56961400	1.562623830323271
chr6	56960500	56961500	1.2164443037657835
chr6	56960600	56961600	0.9579138533636028
chr6	56960700	56961700	0.3301226597040371
chr6	56960800	56961800	-0.032452244820533334
chr6	56960900	56961900	0.28493114383014256
chr6	56961000	56962000	0.46865238171384177
chr6	56961100	56962100	0.8274584762006173
chr6	56961200	56962200	-0.07500556810874551
chr6	56961300	56962300	-0.2951166000878205
chr6	56961400	56962400	-0.8837785555172406
chr6	56961500	56962500	-0.3674736732120513
chr6	56961600	56962600	-0.28085258422716697
chr6	56961700	56962700	-0.36702435596900856
chr6	56961800	56962800	0.5964991331161799
chr6	56961900	56962900	0.39512239680586464
chr6	56962000	56963000	0.3213726109537189
chr6	56962100	56963100	0.1898230278255017
chr6	56962200	56963200	1.2369165479267838
chr6	56962300	56963300	1.92815578951624
chr6	56962400	56963400	2.61014297930863
chr6	56962500	56963500	2.115478561740061
chr6	56962600	56963600	1.7667193402736328
chr6	56962700	56963700	2.6123118759270247
chr6	56962800	56963800	2.280118154827676
chr6	56962900	56963900	2.1905244709451597
chr6	56963000	56964000	2.0309252849475454
chr6	56963100	56964100	2.38383716138192
chr6	56963200	56964200	1.8335811543560112
chr6	56963300	56964300	1.7459628342548126
chr6	56963400	56964400	0.4123663269488022
chr6	56963500	56964500	1.079144175245074
chr6	56963600	56964600	1.4262102622166837
chr6	56963700	56964700	0.8911003406881653
chr6	56963800	56964800	-0.016606017942100558
chr6	56963900	56964900	-0.5421753071971316
chr6	56964000	56965000	-0.8950355541505111
chr6	56964100	56965100	-0.743891331682519
chr6	56964200	56965200	-0.4819245520706502
chr6	56964300	56965300	-1.43311358766404
chr6	56964400	56965400	-0.7318614193776835
chr6	56964500	56965500	-1.161886368060868
chr6	56964600	56965600	-1.4904453427911348
chr6	56964700	56965700	-1.3087688118372978
chr6	56964800	56965800	-1.002743791558402
chr6	56964900	56965900	-0.495199584880368
chr6	56965000	56966000	-0.20968998712830395
chr6	56965100	56966100	-0.3278940590957313
chr6	56965200	56966200	0.2581618733390065
chr6	56965300	56966300	1.4795126706387034
chr6	56965400	56966400	1.6758664998876536
chr6	56965500	56966500	1.7434518959154333
chr6	56965600	56966600	1.656400687034035
chr6	56965700	56966700	0.7834285771883789
chr6	56965800	56966800	1.1409179733325587
chr6	56965900	56966900	1.0977707314336504
chr6	56966000	56967000	1.0342111077958998
chr6	56967100	56968100	0.10290548417894564
chr6	56967200	56968200	-0.20213689893276435
chr6	56967300	56968300	-0.37356934279574
chr6	56968600	56969600	0.4790757653643038
chr6	56968700	56969700	0.5780682570617176
chr6	56969000	56970000	1.4205630408766596
chr6	56969100	56970100	1.1472748368534234
chr6	56969200	56970200	0.5915384374224664
chr6	56969300	56970300	0.2091424970184
chr6	56969400	56970400	-0.0057771781819266465
chr6	56969500	56970500	0.3868181155785084
chr6	56969600	56970600	1.0809161670094374
chr6	56969700	56970700	1.154366016999255
chr6	56969800	56970800	0.4484852246812208
chr6	56969900	56970900	0.5760787851693315
chr6	56970000	56971000	0.6962122686302886
chr6	56970100	56971100	0.5462860960201579
chr6	56970200	56971200	1.0318257308892211
chr6	56970300	56971300	0.5754296788624071
chr6	56970400	56971400	0.5266124499766758
chr6	56970500	56971500	0.8414114365281942
chr6	56970600	56971600	0.5747858967053168
chr6	56970700	56971700	0.13654403737726867
chr6	56970800	56971800	0.3251289225282484
chr6	56970900	56971900	-0.008433206600922605
chr6	56971000	56972000	-0.7961618593384983
chr6	56972200	56973200	1.2657761418263855
chr6	56972300	56973300	1.8234912352008223
chr6	56972400	56973400	1.5091923421048388
chr6	56972500	56973500	0.7366315519890636
chr6	56972600	56973600	0.6386986803975155
chr6	56972700	56973700	0.1788309351204674
chr6	56972800	56973800	-0.19475384260793369
chr6	56972900	56973900	0.40934251908302144
chr6	56973000	56974000	-0.5518845183399311
chr6	56973100	56974100	-0.5619865741519458
chr6	56973200	56974200	-0.3181157310034792
chr6	56973300	56974300	-1.097514735282751
chr6	56973400	56974400	-0.8725471157488045
chr6	56973500	56974500	-0.06630000240190433
chr6	56973600	56974600	0.43082967897747815
chr6	56973700	56974700	-0.031988235654991794
chr6	56973800	56974800	-0.13167829516227222
chr6	56973900	56974900	-0.4363117406824599
chr6	56974000	56975000	0.3970320488172492
chr6	56974100	56975100	0.5369893813000504
chr6	56974200	56975200	0.5256450773338596
chr6	56974300	56975300	0.7414731009389134
chr6	56974400	56975400	0.20452524013826864
chr6	56974500	56975500	0.8732881401597322
chr6	56974600	56975600	0.2133055011759296
chr6	56974700	56975700	0.664495051632639
chr6	56974800	56975800	0.8503530010037769
chr6	56974900	56975900	0.8950083713535096
chr6	56975000	56976000	0.49381626179326893
chr6	56975100	56976100	0.3430292401779145
chr6	56975200	56976200	-0.1056707348303156
chr6	56975300	56976300	0.12701000542101828
chr6	56976400	56977400	-0.1996612660274935
chr6	56976500	56977500	-0.34841566622324915
chr6	56976600	56977600	-0.3975092320460459
chr6	56976700	56977700	-1.2480241298184471
chr6	56976800	56977800	-0.3658138890878509
chr6	56976900	56977900	0.207771481251948
chr6	56977000	56978000	-0.4185218430390664
chr6	56977100	56978100	0.09596012683097996
chr6	56977200	56978200	-0.22350700262503875
chr6	56977300	56978300	-0.5120718410011863
chr6	56977400	56978400	-0.9454270097227232
chr6	56977500	56978500	-0.6929925925594772
chr6	56977600	56978600	-0.21233373997156413
chr6	56977700	56978700	0.09602777512375328
chr6	56977800	56978800	-0.4475069747410116
chr6	56977900	56978900	-0.9975240101334344
chr6	56978000	56979000	-0.23883636395778832
chr6	56978100	56979100	-0.5576865258353352
chr6	56978200	56979200	-0.2974533348957027
chr6	56978300	56979300	0.5795176055930339
chr6	56978400	56979400	0.22359725502850306
chr6	56978500	56979500	-0.07200270584839433
chr6	56978600	56979600	-0.05711630324216459
chr6	56978700	56979700	0.05248481537229907
chr6	56978800	56979800	-0.3731761237854956
chr6	56978900	56979900	-0.4778547249790094
chr6	56979000	56980000	-0.15298839015161958
chr6	56979100	56980100	-0.217548057987976
chr6	56979200	56980200	-0.17167850820755307
chr6	56979300	56980300	-0.35274050379864663
chr6	56979400	56980400	-0.2181136529033519
chr6	56979500	56980500	0.3832775918715022
chr6	56979600	56980600	-0.23494943792315745
chr6	56979700	56980700	0.06431381316249253
chr6	56979800	56980800	0.6370932629786905
chr6	56979900	56980900	0.7195594819677825
chr6	56980000	56981000	0.4224366654840581
chr6	56980100	56981100	0.6321157051025421
chr6	56980200	56981200	0.4856657314316867
chr6	56980300	56981300	-0.009862541018075072
chr6	56980400	56981400	0.8929402633081223
chr6	56980500	56981500	0.38278216239220975
chr6	56980600	56981600	0.9335980882524146
chr6	56980700	56981700	0.17613766317275242
chr6	56980800	56981800	0.5008757658082933
chr6	56980900	56981900	0.36845956322138784
chr6	56981000	56982000	0.0301254167527798
chr6	56981100	56982100	-0.4313513082233896
chr6	56981200	56982200	0.3850638089758549
chr6	56981300	56982300	0.7593934017834301
chr6	56981400	56982400	0.8320356822785226
chr6	56981500	56982500	0.4980213408006119
chr6	56981600	56982600	0.375434541330493
chr6	56981700	56982700	0.7797618442002149
chr6	56981800	56982800	1.073868602054052
chr6	56981900	56982900	1.2632509680210822
chr6	56982000	56983000	1.36843091790943
chr6	56982100	56983100	1.6399227710332458
chr6	56982200	56983200	1.4892490909281657
chr6	56982300	56983300	1.3797347289103683
chr6	56982400	56983400	1.446581705495039
chr6	56982500	56983500	2.1563894393169427
chr6	56982600	56983600	1.6844231349603391
chr6	56982700	56983700	1.1725871227371167
chr6	56982800	56983800	1.062815791026871
chr6	56982900	56983900	0.8170131605812408
chr6	56983000	56984000	0.4169058776453013
chr6	56983100	56984100	0.13910306092124067
chr6	56983200	56984200	-0.4728916435259161
chr6	56983300	56984300	-0.41100774620057146
chr6	56983400	56984400	-0.7734408035631533
chr6	56983500	56984500	-1.1144264698849409
chr6	56983600	56984600	-0.8154551047097074
chr6	56983700	56984700	-0.7312592200913385
chr6	56983800	56984800	-1.6269435530405574
chr6	56983900	56984900	-1.1190069115384271
chr6	56984000	56985000	-0.6771113105668068
chr6	56984100	56985100	-0.35201773800450986
chr6	56984200	56985200	-0.2422100229759629
chr6	56984300	56985300	-0.3006384631887944
chr6	56984400	56985400	-0.11786226420579655
chr6	56984500	56985500	-0.12635245020555538
chr6	56984600	56985600	-0.40786128007389694
chr6	56984700	56985700	-0.0598143430196426
chr6	56984800	56985800	0.6360687262818505
chr6	56984900	56985900	-0.25810533239994216
chr6	56985000	56986000	-0.1386836489792225
chr6	56985100	56986100	-0.3906473410469763
chr6	56985200	56986200	0.006648464476502481
chr6	56985300	56986300	0.20481408664143289
chr6	56985400	56986400	0.521443858708562
chr6	56985500	56986500	0.7923307219957344
chr6	56985600	56986600	1.0713509983419185
chr6	56985700	56986700	1.112333242603092
chr6	56985800	56986800	0.8434211843952737
chr6	56985900	56986900	1.568127871297301
chr6	56986000	56987000	1.1573350913952098
chr6	56987000	56988000	1.3647138116933781
chr6	56987100	56988100	1.5420728300716084
chr6	56987200	56988200	1.4928084721408923
chr6	56987300	56988300	1.8265442989607328
chr6	56987400	56988400	1.9867560528443564
chr6	56987500	56988500	2.238148906557276
chr6	56987600	56988600	2.0764169961120214
chr6	56987700	56988700	1.9555984646295264
chr6	56987800	56988800	1.5543841527838709
chr6	56987900	56988900	1.013847510674829
chr6	56988000	56989000	1.490978909412624
chr6	56988100	56989100	1.3897574376165127
chr6	56988200	56989200	1.6164685473492244
chr6	56988300	56989300	1.025937604439676
chr6	56988400	56989400	0.7161950149070195
chr6	56988500	56989500	0.26714302067551216
chr6	56988600	56989600	0.30759151983557953
chr6	56988700	56989700	0.20812460642901906
chr6	56988800	56989800	0.7438708991986747
chr6	56988900	56989900	-0.2883390361145631
chr6	56989000	56990000	-1.0208374953364197
chr6	56989100	56990100	-1.2574380066005453
chr6	56989200	56990200	-1.6553579044722095
chr6	56990300	56991300	-1.6877487114209355
chr6	56990400	56991400	-2.2305228066626817
chr6	56990500	56991500	-2.184537171438016
chr6	56990600	56991600	-2.6269670929183184
chr6	56990700	56991700	-2.625511428625141
chr6	56990800	56991800	-2.7680072981337056
chr6	56990900	56991900	-2.180137639818142
chr6	56991000	56992000	-2.39764998131682
chr6	56991100	56992100	-2.274215422088462
chr6	56991200	56992200	-1.9125593058363424
chr6	56991300	56992300	-1.2581176785810313
chr6	56991400	56992400	-0.2497183970382375
chr6	56991500	56992500	0.01746846380719839
chr6	56991600	56992600	0.8630264233921392
chr6	56991700	56992700	0.8279763470140568
chr6	56991800	56992800	0.8625627092483209
chr6	56991900	56992900	0.4918544242895515
chr6	56992000	56993000	0.6982197225701455
chr6	56992100	56993100	1.3337315982636944
chr6	56992200	56993200	1.226028526957971
chr6	56992300	56993300	0.6369368823574748
chr6	56992400	56993400	-0.13904203931683415
chr6	56992500	56993500	-0.5647026757365942
chr6	56992600	56993600	-0.7334308884270797
chr6	56992700	56993700	-1.0160010423979833
chr6	56992800	56993800	-0.3888689920745776
chr6	56992900	56993900	0.3787000340515478
chr6	56993000	56994000	0.7931471076369954
chr6	56993100	56994100	0.3433540276036641
chr6	56993200	56994200	0.16804213073149182
chr6	56993300	56994300	0.5729939797344585
chr6	56993400	56994400	1.0025452223760856
chr6	56994600	56995600	0.6674494971744623
chr6	56994700	56995700	0.5557478352524093
chr6	56994800	56995800	0.7122051147215135
chr6	56994900	56995900	1.2170596120111905
chr6	56995000	56996000	1.6923990327396385
chr6	56995100	56996100	1.2194248132480356
chr6	56995200	56996200	1.368673485168027
chr6	56995300	56996300	1.3865152847274969
chr6	56995400	56996400	1.1497665781901083
chr6	56995500	56996500	0.9016590985380354
chr6	56995600	56996600	0.6863333613835221
chr6	56995700	56996700	0.7293555169414903
chr6	56995800	56996800	0.4571530799837266
chr6	56995900	56996900	0.3995603449973478
chr6	56996000	56997000	-0.1350522409421635
chr6	56996100	56997100	0.4547547551091938
chr6	56996200	56997200	0.3904255631183924
chr6	56996300	56997300	0.3694984039141129
chr6	56996400	56997400	-0.04273698928142484
chr6	56996500	56997500	-0.0444883281529641
chr6	56996600	56997600	0.02353979301132117
chr6	56996700	56997700	-0.3260654210447411
chr6	56996800	56997800	-0.10942575299251696
chr6	56996900	56997900	-0.2791572874158573
chr6	56997000	56998000	0.2264053871661098
chr6	56997100	56998100	0.1021399409140489
chr6	56997200	56998200	-0.0540935386488743
chr6	56997300	56998300	0.053620604880058716
chr6	56997400	56998400	0.8757756299452077
chr6	56997500	56998500	1.1750731595709172
chr6	56997600	56998600	1.7344399675611248
chr6	56997700	56998700	2.1143403144429196
chr6	56998700	56999700	0.61945792949652
chr6	56998800	56999800	0.4633147876792368
chr6	56998900	56999900	1.2621770895275806
chr6	56999000	57000000	2.5202150089366366
chr6	56999100	57000100	3.4823388493850174
chr6	56999200	57000200	3.450126147651704
chr6	56999300	57000300	3.2998290758760236
chr6	56999400	57000400	2.1716432514140798
chr6	56999500	57000500	2.322964045767049
chr6	56999600	57000600	2.3165647751952148
chr6	57001200	57002200	0.6502969859444178
chr6	57001300	57002300	0.8938757709833324
chr6	57001400	57002400	0.9697737967480916
chr6	57001500	57002500	1.5402310458699406
chr6	57001600	57002600	1.4685517140486106
chr6	57001700	57002700	1.5830626618716026
chr6	57001800	57002800	1.2061326828404542
chr6	57001900	57002900	1.7736710942834284
chr6	57002000	57003000	1.7325089577155297
chr6	57002100	57003100	1.6399177715079798
chr6	57002200	57003200	1.693794052968474
chr6	57002300	57003300	1.8181391497636519
chr6	57002400	57003400	1.696126329175654
chr6	57002500	57003500	1.6535240985382895
chr6	57002600	57003600	1.4402447458335663
chr6	57002700	57003700	1.4610729738747068
chr6	57002800	57003800	1.9150877248257088
chr6	57002900	57003900	1.3778644056098048
chr6	57003000	57004000	0.9125908979553994
chr6	57003100	57004100	0.2098150339908727
chr6	57003200	57004200	-0.5948194115982591
chr6	57003300	57004300	-1.0307219976731747
chr6	57003400	57004400	-0.5958608180880122
chr6	57003500	57004500	-0.7074693377758114
chr6	57003600	57004600	0.056911689507757636
chr6	57003700	57004700	-0.18122903381941066
chr6	57003800	57004800	-0.00017647875140763662
chr6	57003900	57004900	0.2716723050846633
chr6	57004000	57005000	0.7854908771724015
chr6	57004100	57005100	1.3178486441517454
chr6	57004200	57005200	1.7784799531303543
chr6	57004300	57005300	2.0808788059536214
chr6	57004400	57005400	1.8155477138147256
chr6	57004500	57005500	1.9949886678649875
chr6	57004600	57005600	1.9620033956324097
chr6	57004700	57005700	2.4032428850211467
chr6	57004800	57005800	2.3066947002932907
chr6	57004900	57005900	2.5706898375836618
chr6	57005000	57006000	2.482724439032874
chr6	57005100	57006100	2.5607807618790956
chr6	57005200	57006200	3.3501475307816806
chr6	57005300	57006300	3.2982011760104246
chr6	57005400	57006400	3.135608628674708
chr6	57005500	57006500	3.2447785131316103
chr6	57005600	57006600	2.572814735355116
chr6	57005700	57006700	1.6486264019614725
chr6	57005800	57006800	1.931315991622364
chr6	57005900	57006900	1.166363085879605
chr6	57006000	57007000	1.0561192690577852
chr6	57006100	57007100	0.7983177970571824
chr6	57006200	57007200	0.3949048721720864
chr6	57006300	57007300	0.1756439520577773
chr6	57006400	57007400	0.3914485968185811
chr6	57006500	57007500	-0.6750299484987257
chr6	57006600	57007600	-0.4805305467254144
chr6	57006700	57007700	-0.2230239768509129
chr6	57006800	57007800	-0.3271213679794729
chr6	57006900	57007900	0.4248522169742471
chr6	57007000	57008000	0.28800686912935325
chr6	57007100	57008100	0.3949751161028699
chr6	57007200	57008200	0.6039455387084599
chr6	57007300	57008300	0.3688700557159901
chr6	57007400	57008400	-0.2503316910440513
chr6	57007500	57008500	0.41292705989931583
chr6	57007600	57008600	0.5120412991714336
chr6	57007700	57008700	1.113069116055684
chr6	57007800	57008800	1.4438373443425785
chr6	57007900	57008900	1.2169740134883107
chr6	57008000	57009000	1.3431810278089424
chr6	57008100	57009100	0.8342317547239959
chr6	57008200	57009200	0.5640104644771106
chr6	57008300	57009300	1.1257948625026797
chr6	57008400	57009400	1.526653221613245
chr6	57008500	57009500	1.7606496225620416
chr6	57008600	57009600	1.480124901732346
chr6	57008700	57009700	1.0238523973049656
chr6	57008800	57009800	0.4894017344483647
chr6	57008900	57009900	0.6465144605849878
chr6	57009000	57010000	0.45787402759308843
chr6	57009100	57010100	1.374294944121752
chr6	57009200	57010200	1.0232336796699582
chr6	57009300	57010300	0.5805759104599401
chr6	57009400	57010400	1.2627545371424658
chr6	57009500	57010500	1.1279515924145938
chr6	57009600	57010600	1.277406888154157
chr6	57009700	57010700	1.8134108276952745
chr6	57009800	57010800	1.7921250017117831
chr6	57009900	57010900	1.5164959163785132
chr6	57010000	57011000	1.561766561349273
chr6	57010100	57011100	1.0739489973564071
chr6	57010200	57011200	1.3309749392747536
chr6	57010300	57011300	1.8566561470709444
chr6	57010400	57011400	1.5576796347006319
chr6	57010500	57011500	1.4697694576267148
chr6	57010600	57011600	1.6586899683143899
chr6	57010700	57011700	1.5327690977366069
chr6	57011800	57012800	0.8147367592015542
chr6	57011900	57012900	0.982363026972826
chr6	57012000	57013000	0.7067098210157132
chr6	57012100	57013100	0.55207030960489
chr6	57012200	57013200	-0.2373081051437516
chr6	57012300	57013300	0.1414186615405839
chr6	57012400	57013400	0.5408469454240741
chr6	57012500	57013500	1.149230288269554
chr6	57012600	57013600	1.5294571494456115
chr6	57012700	57013700	1.1392421426097157
chr6	57012800	57013800	0.8467246479052726
chr6	57012900	57013900	1.0564007986484405
chr6	57013000	57014000	1.2198215096527167
chr6	57013100	57014100	1.0764793344506758
chr6	57013200	57014200	1.4082346594688802
chr6	57013300	57014300	1.5630186786875069
chr6	57013400	57014400	1.5491949897513708
chr6	57013500	57014500	1.8290518609006343
chr6	57013600	57014600	1.6568844088078254
chr6	57013700	57014700	2.3208750067524657
chr6	57013800	57014800	2.746587204760319
chr6	57013900	57014900	1.7787609059750191
chr6	57014000	57015000	1.2447560583909534
chr6	57014100	57015100	1.364533531213148
chr6	57014200	57015200	1.1152146216126368
chr6	57014300	57015300	0.7452390541747324
chr6	57014400	57015400	0.8834621049734772
chr6	57014500	57015500	0.232096000416792
chr6	57014600	57015600	0.6056717736052137
chr6	57014700	57015700	0.47160762304083703
chr6	57014800	57015800	0.2407679304617876
chr6	57014900	57015900	0.9191563051557784
chr6	57015000	57016000	1.0176922624876998
chr6	57015100	57016100	0.212716250342803
chr6	57015200	57016200	0.2609606478659558
chr6	57015300	57016300	0.43861061094784376
chr6	57015400	57016400	0.01851871766657661
chr6	57015500	57016500	0.4843737885217617
chr6	57015600	57016600	-0.3958103458924491
chr6	57015700	57016700	-0.8522952085797879
chr6	57015800	57016800	-0.390886146673911
chr6	57015900	57016900	-0.8601585048957652
chr6	57016000	57017000	-0.5820140964920347
chr6	57016100	57017100	0.30257231414939645
chr6	57016200	57017200	0.9568368751020044
chr6	57016300	57017300	1.7234833580316191
chr6	57016400	57017400	2.4660172021986715
chr6	57016500	57017500	1.9371832202974395
chr6	57016600	57017600	2.6370522808746157
chr6	57016700	57017700	3.00551472246562
chr6	57016800	57017800	2.3770821396531585
chr6	57016900	57017900	2.7237937043838194
chr6	57017000	57018000	2.7952085871886103
chr6	57017100	57018100	2.3486830585300784
chr6	57017200	57018200	1.984795060797005
chr6	57017300	57018300	1.6709220205283926
chr6	57017400	57018400	0.5734157541199043
chr6	57017500	57018500	0.9547984117195444
chr6	57017600	57018600	0.9611251257781164
chr6	57017700	57018700	0.7013046627429499
chr6	57017800	57018800	0.7726137145302786
chr6	57017900	57018900	0.5920113902607493
chr6	57018000	57019000	0.9641080546247824
chr6	57018100	57019100	0.921896903455882
chr6	57018200	57019200	0.6262753504138933
chr6	57018300	57019300	0.4621759586765215
chr6	57018400	57019400	0.8943076930100189
chr6	57018500	57019500	1.2441818493655088
chr6	57018600	57019600	1.5282453285314068
chr6	57018700	57019700	1.8111629102699247
chr6	57018800	57019800	1.9607237183413988
chr6	57018900	57019900	2.2710488836248524
chr6	57019000	57020000	2.091159590094732
chr6	57019100	57020100	2.1037646170812514
chr6	57019200	57020200	2.1134850310846067
chr6	57019300	57020300	2.5134795013186237
chr6	57019400	57020400	2.607501087529901
chr6	57019500	57020500	2.2399651477520486
chr6	57019600	57020600	2.6117317167124163
chr6	57019700	57020700	2.2766772386327654
chr6	57019800	57020800	2.4859425637579164
chr6	57020900	57021900	2.359446650462265
chr6	57021000	57022000	2.114271143517604
chr6	57021100	57022100	1.703832448106646
chr6	57022200	57023200	0.4387459164777808
chr6	57022300	57023300	0.6436251490137123
chr6	57022400	57023400	0.4661090395392672
chr6	57022500	57023500	0.4131052154618807
chr6	57022600	57023600	0.7133013669131909
chr6	57022700	57023700	0.10498434796210676
chr6	57022800	57023800	0.4189839369812471
chr6	57022900	57023900	0.09368715681263713
chr6	57023000	57024000	0.1097576722366785
chr6	57023100	57024100	0.0005706656539254941
chr6	57023200	57024200	0.3649194951612692
chr6	57023300	57024300	0.2868519623865781
chr6	57023400	57024400	-0.006240586297962773
chr6	57023500	57024500	0.6910269954815129
chr6	57023600	57024600	0.9448987852381582
chr6	57023700	57024700	1.054654213609676
chr6	57023800	57024800	0.6468174527541336
chr6	57023900	57024900	0.4186886374399669
chr6	57024000	57025000	0.306321219435206
chr6	57024100	57025100	1.5001859038935317
chr6	57024200	57025200	1.3498362855080959
chr6	57024300	57025300	1.2445414282790082
chr6	57024400	57025400	2.0539853581535716
chr6	57024500	57025500	1.8342768508097482
chr6	57024600	57025600	1.169228514479893
chr6	57024700	57025700	0.8180261501407219
chr6	57024800	57025800	0.7850747433817183
chr6	57024900	57025900	0.6559918579088828
chr6	57025000	57026000	0.9887142333136336
chr6	57025100	57026100	0.32576821538981376
chr6	57025200	57026200	-0.2139104669781509
chr6	57025300	57026300	-0.7461559796940399
chr6	57025400	57026400	-1.254379921046714
chr6	57025500	57026500	-1.5763633160777155
chr6	57025600	57026600	-1.5794230728362153
chr6	57025700	57026700	-1.4845001182588016
chr6	57025800	57026800	-1.863851228861364
chr6	57025900	57026900	-1.907917264703196
chr6	57026000	57027000	-2.1484532022447254
chr6	57026100	57027100	-1.5774886757110491
chr6	57026200	57027200	-0.7973042800980971
chr6	57026300	57027300	-0.2975851369608147
chr6	57026400	57027400	0.2709551279018961
chr6	57026500	57027500	0.2969633410001421
chr6	57026600	57027600	0.4224530766722254
chr6	57026700	57027700	0.4636790359286107
chr6	57026800	57027800	0.7350785440656428
chr6	57026900	57027900	0.832824279880443
chr6	57027000	57028000	1.053590468170963
chr6	57027100	57028100	0.6289924411328675
chr6	57027200	57028200	0.2344105969776679
chr6	57027300	57028300	0.30870082468600035
chr6	57027400	57028400	-0.2804670165342125
chr6	57027500	57028500	-0.2358271935353581
chr6	57027600	57028600	-0.5446160925208825
chr6	57027700	57028700	-0.0944499834460464
chr6	57029800	57030800	1.535779109313807
chr6	57029900	57030900	1.587141398769885
chr6	57030000	57031000	1.839361314075877
chr6	57030100	57031100	2.028420937044067
chr6	57030200	57031200	2.2306425352873345
chr6	57030300	57031300	2.495985324315998
chr6	57030400	57031400	2.0109174314330205
chr6	57030500	57031500	2.44760199668998
chr6	57030600	57031600	1.7627861165815244
chr6	57030700	57031700	1.6549616516515815
chr6	57030800	57031800	0.9678478181428786
chr6	57030900	57031900	0.4984433319756568
chr6	57031000	57032000	0.023484870367045673
chr6	57031100	57032100	0.02324128343067226
chr6	57031200	57032200	-0.182528898590329
chr6	57031300	57032300	-0.387141678038353
chr6	57031400	57032400	-0.1878281663367212
chr6	57031500	57032500	-0.8844261160706756
chr6	57031600	57032600	-0.5071724283114781
chr6	57031700	57032700	-0.73479745644028
chr6	57031800	57032800	-0.5831414776242833
chr6	57031900	57032900	-0.4412854791270326
chr6	57033800	57034800	0.07695393083524492
chr6	57033900	57034900	-0.12584150106624448
chr6	57034000	57035000	-0.9458137102981983
chr6	57034100	57035100	-1.0458265905588278
chr6	57034200	57035200	-0.5216495036978971
chr6	57034300	57035300	-0.05145784004140369
chr6	57034400	57035400	-0.5444764032369147
chr6	57034500	57035500	-0.3795899151133155
chr6	57034600	57035600	-1.0599262344828675
chr6	57034700	57035700	-0.9857390713096924
chr6	57034800	57035800	-0.6960576732281859
chr6	57034900	57035900	-0.4956399634665377
chr6	57035000	57036000	0.4428691814230912
chr6	57035100	57036100	0.6799854989979298
chr6	57035200	57036200	-0.14019486608051845
chr6	57036600	57037600	1.0785401617102035
chr6	57036700	57037700	0.7722082887191347
chr6	57036800	57037800	1.2485654798523498
chr6	57036900	57037900	1.1028046223141938
chr6	57037000	57038000	0.8856186609408314
chr6	57037100	57038100	1.3661011240775185
chr6	57037200	57038200	0.9872369443875318
chr6	57037300	57038300	1.6227980832801212
chr6	57037400	57038400	1.1660550771747178
chr6	57037500	57038500	0.7330340978135313
chr6	57037600	57038600	0.05882031662714542
chr6	57037700	57038700	0.31427339246175795
chr6	57037800	57038800	-0.4479011965594238
chr6	57037900	57038900	-0.4493659865834133
chr6	57038000	57039000	0.1872820279344056
chr6	57038100	57039100	-0.18599535899958008
chr6	57038200	57039200	0.15897300358704147
chr6	57038300	57039300	-0.4534211004464002
chr6	57038400	57039400	-0.24060803071026346
chr6	57038500	57039500	0.29723261755371233
chr6	57038600	57039600	0.3710360574842465
chr6	57038700	57039700	0.09788462235017646
chr6	57038800	57039800	0.41196084214270257
chr6	57038900	57039900	0.30771846220380017
chr6	57039000	57040000	-0.3133851368353629
chr6	57039100	57040100	-0.2417721170325402
chr6	57039200	57040200	0.5591148462228409
chr6	57039300	57040300	0.2631248704348023
chr6	57039400	57040400	0.4047152552584829
chr6	57039500	57040500	0.15055169007919753
chr6	57039600	57040600	-0.1432791212039376
chr6	57039700	57040700	0.5308503769154503
chr6	57039800	57040800	0.12351935786955524
chr6	57039900	57040900	0.4573372002863789
chr6	57040000	57041000	0.5182783849935039
chr6	57040100	57041100	0.4780619557442349
chr6	57040200	57041200	-0.2108621143698228
chr6	57040300	57041300	0.35484128330679965
chr6	57040400	57041400	0.5200887684791108
chr6	57040500	57041500	0.487859473147445
chr6	57040600	57041600	1.4232240251376531
chr6	57040700	57041700	0.9047112936321252
chr6	57040800	57041800	1.5394660913790794
chr6	57040900	57041900	1.3550136511776545
chr6	57041000	57042000	1.4357229464597527
chr6	57041100	57042100	1.442347389380916
chr6	57041200	57042200	1.5122992084438902
chr6	57041300	57042300	1.3025639827084967
chr6	57042800	57043800	0.751675821323936
chr6	57042900	57043900	0.9754241079306872
chr6	57043000	57044000	0.9725520503883237
chr6	57043100	57044100	0.5896895919515439
chr6	57043200	57044200	1.0179466691725023
chr6	57043300	57044300	0.9412583113679752
chr6	57043400	57044400	0.4732141413786082
chr6	57043500	57044500	0.7666368872750251
chr6	57043600	57044600	0.36809925777534297
chr6	57043700	57044700	0.014292382196065713
chr6	57043900	57044900	0.570341103676511
chr6	57044000	57045000	0.4557654485211545
chr6	57044100	57045100	0.932923612542758
chr6	57044200	57045200	0.8766022489050912
chr6	57044300	57045300	0.898238033391895
chr6	57044400	57045400	0.922044299038754
chr6	57044500	57045500	0.0017078170984135186
chr6	57044600	57045600	0.1648012579062296
chr6	57044700	57045700	0.6559406374481678
chr6	57044800	57045800	-0.09014255194548944
chr6	57044900	57045900	-0.037644801054194085
chr6	57045000	57046000	0.5635133092557056
chr6	57045100	57046100	0.7535514212578107
chr6	57045200	57046200	0.2528033303954841
chr6	57045300	57046300	0.39855065454708666
chr6	57045400	57046400	0.5300753193023588
chr6	57045500	57046500	1.0501902815605697
chr6	57045600	57046600	0.5322003821018879
chr6	57045700	57046700	-0.21082348680608973
chr6	57045800	57046800	0.16949030935819753
chr6	57045900	57046900	0.4926855374763145
chr6	57046000	57047000	0.40150121668178346
chr6	57046100	57047100	0.019401373518138528
chr6	57047800	57048800	-0.2311896534016735
chr6	57047900	57048900	-0.9072172057634672
chr6	57048000	57049000	-0.5363884874987913
chr6	57048100	57049100	-0.11529279390590245
chr6	57048200	57049200	0.3483478017688845
chr6	57048300	57049300	0.06117205026849443
chr6	57048400	57049400	-0.2644971058643798
chr6	57048500	57049500	-0.9659858314448068
chr6	57048600	57049600	-1.4902183133096365
chr6	57048700	57049700	-1.3036617973745606
chr6	57048800	57049800	-0.3660260390997981
chr6	57048900	57049900	0.5405710851519157
chr6	57049000	57050000	0.10180832858361077
chr6	57049100	57050100	-0.07845297697256763
chr6	57049200	57050200	-0.11221125605101358
chr6	57050800	57051800	1.010526182661046
chr6	57051000	57052000	0.9221391814132842
chr6	57051100	57052100	0.8773034330575772
chr6	57051200	57052200	0.907385920911852
chr6	57051300	57052300	0.3473832808960957
chr6	57051400	57052400	0.5530886802211322
chr6	57051500	57052500	0.02444834455275717
chr6	57051600	57052600	-0.4563534362068656
chr6	57051700	57052700	-0.3795691732706065
chr6	57051800	57052800	-0.4149274597616868
chr6	57051900	57052900	-0.9918124432331924
chr6	57052000	57053000	-0.27931661378470957
chr6	57052100	57053100	-0.540486988508315
chr6	57052200	57053200	-0.5149468466038376
chr6	57052300	57053300	-0.6007097373273391
chr6	57052400	57053400	-0.968102476651734
chr6	57052500	57053500	-0.3339137791681378
chr6	57052600	57053600	0.16045269035551785
chr6	57052700	57053700	0.3591330398474429
chr6	57052800	57053800	0.3697662640974772
chr6	57052900	57053900	0.4221618221822556
chr6	57053000	57054000	0.21278115736144942
chr6	57053100	57054100	0.9229937407085762
chr6	57053200	57054200	0.6768403396853463
chr6	57053300	57054300	0.5621877757973573
chr6	57053400	57054400	0.7322762563079754
chr6	57053500	57054500	-0.1131852731994359
chr6	57053600	57054600	-0.6805853693207304
chr6	57053700	57054700	-0.5020653314313868
chr6	57053800	57054800	-0.8968475792704715
chr6	57053900	57054900	-0.7083866330360359
chr6	57054000	57055000	-0.8870729427751252
chr6	57054100	57055100	-1.5002230341624676
chr6	57054200	57055200	-1.4809618595458214
chr6	57054300	57055300	-1.1685323618500243
chr6	57054400	57055400	-1.4175153015298223
chr6	57054500	57055500	-0.6752376833618471
chr6	57054600	57055600	-0.6807370299818992
chr6	57054700	57055700	-0.5544644817093635
chr6	57054800	57055800	-0.3715239387022121
chr6	57054900	57055900	0.3353708606617462
chr6	57055000	57056000	0.5279090397446305
chr6	57055100	57056100	0.8358552680588711
chr6	57055200	57056200	0.9999614082500494
chr6	57055300	57056300	1.1682968929902595
chr6	57055400	57056400	1.2460730138430678
chr6	57055500	57056500	1.3329588823673866
chr6	57055600	57056600	1.5834287875734634
chr6	57055700	57056700	1.2181721709966054
chr6	57055800	57056800	1.58662024137532
chr6	57056600	57057600	0.929553732010446
chr6	57056700	57057700	0.4654746638867648
chr6	57056800	57057800	1.0801351444539444
chr6	57056900	57057900	0.17172539012119886
chr6	57057000	57058000	0.9067487004628755
chr6	57057100	57058100	1.5387321960389349
chr6	57057200	57058200	1.2268767080215741
chr6	57057300	57058300	1.0655863340795502
chr6	57057400	57058400	1.4806883205567938
chr6	57057500	57058500	1.2422305844967685
chr6	57057600	57058600	0.9586702814051974
chr6	57057700	57058700	1.2507293750824282
chr6	57057800	57058800	0.6266966816799593
chr6	57057900	57058900	1.6367374461113515
chr6	57058000	57059000	0.7327697600159574
chr6	57058100	57059100	-0.19190138640114365
chr6	57058200	57059200	0.3922556384921171
chr6	57058300	57059300	0.10438695617212693
chr6	57058400	57059400	0.09717537886360912
chr6	57058500	57059500	0.5129875378066016
chr6	57058600	57059600	0.9807948578929812
chr6	57058700	57059700	1.053950769557932
chr6	57058800	57059800	1.4573903265624404
chr6	57058900	57059900	1.0010776564120951
chr6	57059000	57060000	1.6828084594068549
chr6	57059100	57060100	2.0400126934385763
chr6	57059200	57060200	1.5297404712041671
chr6	57059300	57060300	1.5239489604599237
chr6	57059400	57060400	1.6807398253040768
chr6	57059500	57060500	1.778915193686136
chr6	57059600	57060600	0.9874465869668788
chr6	57059700	57060700	0.9647664471803196
chr6	57059800	57060800	0.5546616916254519
chr6	57059900	57060900	0.9571306015283468
chr6	57060000	57061000	1.0194399579846114
chr6	57060100	57061100	1.298088204264154
chr6	57060400	57061400	0.9845551395499916
chr6	57060500	57061500	0.0214418444125717
chr6	57060600	57061600	0.20274292813022107
chr6	57060700	57061700	0.05598708980124063
chr6	57060800	57061800	0.6820566065961857
chr6	57060900	57061900	-0.05338605959687962
chr6	57061100	57062100	-0.34767562340009384
chr6	57061200	57062200	-0.8968707185848526
chr6	57061300	57062300	-0.9168174330646488
chr6	57061400	57062400	-0.4524432396689898
chr6	57061500	57062500	-0.1850259515168255
chr6	57061600	57062600	-0.7691376433992271
chr6	57061700	57062700	-0.6016570829772893
chr6	57061800	57062800	-0.7598466222440493
chr6	57061900	57062900	-0.04288696708157002
chr6	57062000	57063000	0.07584125223213085
chr6	57062100	57063100	-0.1406610692138664
chr6	57062200	57063200	0.3709144905091189
chr6	57062300	57063300	0.10524837351279864
chr6	57062400	57063400	-0.1990827233095801
chr6	57063500	57064500	0.4994870896335637
chr6	57063600	57064600	0.5329079464604416
chr6	57063700	57064700	1.1944874376405612
chr6	57063800	57064800	0.3028166191438663
chr6	57063900	57064900	1.4388293741715197
chr6	57064000	57065000	1.1280545416497043
chr6	57064100	57065100	1.0740870780517986
chr6	57064200	57065200	0.8562419987787182
chr6	57064300	57065300	0.4569127127750232
chr6	57064400	57065400	-0.02314043212651339
chr6	57064500	57065500	0.9536042309799508
chr6	57064600	57065600	0.9279957757627474
chr6	57064700	57065700	0.33207889719311223
chr6	57064800	57065800	0.9873792933600484
chr6	57064900	57065900	-0.14739458741877226
chr6	57065000	57066000	-0.13984801357285354
chr6	57066000	57067000	0.664816246916028
chr6	57066100	57067100	0.8126708838214941
chr6	57066200	57067200	0.21173803059626767
chr6	57066300	57067300	0.3548714178237835
chr6	57066400	57067400	-0.3917922855023024
chr6	57066500	57067500	0.03130963487683525
chr6	57066600	57067600	0.2455811056945776
chr6	57066700	57067700	0.7438644547588543
chr6	57066800	57067800	1.2201756718894916
chr6	57066900	57067900	0.6481777962371937
chr6	57067000	57068000	0.540743541019018
chr6	57067100	57068100	0.7448227655425264
chr6	57067200	57068200	1.3800506963381651
chr6	57067300	57068300	1.8836861696618759
chr6	57067400	57068400	2.2399035745615605
chr6	57067500	57068500	1.7869603867403163
chr6	57067600	57068600	2.3647214456955163
chr6	57067700	57068700	2.265051514685836
chr6	57067800	57068800	1.3759913164154078
chr6	57067900	57068900	2.111512811377332
chr6	57068000	57069000	2.5045834694426934
chr6	57068100	57069100	2.1003233392389946
chr6	57068200	57069200	1.5126914120029098
chr6	57068300	57069300	1.080986192044291
chr6	57068400	57069400	1.3422625007277802
chr6	57068500	57069500	1.6175549265699245
chr6	57068600	57069600	1.1495670858921074
chr6	57068700	57069700	1.663757699114074
chr6	57068800	57069800	2.517773286915161
chr6	57068900	57069900	1.875905439098989
chr6	57069000	57070000	1.8520208706299723
chr6	57069100	57070100	1.850124422154921
chr6	57069200	57070200	2.0355446858281034
chr6	57069300	57070300	2.0344287991375904
chr6	57069400	57070400	2.0656573655715618
chr6	57069500	57070500	1.9590673894276915
chr6	57069600	57070600	1.5381903277203233
chr6	57069700	57070700	1.3669946314157655
chr6	57069800	57070800	0.8768062956448321
chr6	57069900	57070900	0.9380714974570348
chr6	57070000	57071000	0.5285516945662194
chr6	57070100	57071100	0.7134254471055506
chr6	57070200	57071200	0.6210199056990844
chr6	57070300	57071300	0.941608415989522
chr6	57070400	57071400	0.7381340230265351
chr6	57070500	57071500	0.7422160781108346
chr6	57070600	57071600	1.4828811110973403
chr6	57070700	57071700	1.2466188698845129
chr6	57070800	57071800	1.2628854993051215
chr6	57070900	57071900	1.3609988313555172
chr6	57071000	57072000	1.3590988334031784
chr6	57071100	57072100	0.8523282100106022
chr6	57072000	57073000	-0.367577575169585
chr6	57072100	57073100	-0.5080441337859823
chr6	57072200	57073200	-0.3108084637682128
chr6	57072300	57073300	-0.899262718632505
chr6	57072400	57073400	-0.12220826054636998
chr6	57072500	57073500	-0.05490973739048488
chr6	57072600	57073600	-0.07414931803629317
chr6	57072700	57073700	-0.06287352441935554
chr6	57072800	57073800	-0.3592389923352675
chr6	57072900	57073900	-0.4905239977149591
chr6	57073000	57074000	-0.6874841919995422
chr6	57073100	57074100	-0.05731771085975228
chr6	57073200	57074200	-0.5485553410747596
chr6	57073300	57074300	0.11342259571918
chr6	57073400	57074400	-0.22223147093557385
chr6	57073500	57074500	0.3224709770490933
chr6	57073600	57074600	0.3975305097895114
chr6	57073700	57074700	0.7112378503388264
chr6	57073800	57074800	0.9979054847958786
chr6	57073900	57074900	0.8592314462080547
chr6	57074000	57075000	0.7805939649178122
chr6	57074100	57075100	0.43968832492176574
chr6	57074200	57075200	1.0149696057250814
chr6	57074300	57075300	0.8036861579660436
chr6	57074400	57075400	0.9043730484697314
chr6	57074500	57075500	1.01006477473743
chr6	57074600	57075600	1.1049954442036152
chr6	57074700	57075700	0.7408392804836296
chr6	57074800	57075800	0.6497743490496046
chr6	57074900	57075900	0.7037833762590079
chr6	57075000	57076000	1.410845033365834
chr6	57075100	57076100	1.3423224600345662
chr6	57075200	57076200	1.0109600535028558
chr6	57075300	57076300	1.4336738515796028
chr6	57076500	57077500	2.2480806049568898
chr6	57076600	57077600	2.199827930376803
chr6	57077700	57078700	1.543329969724333
chr6	57077800	57078800	1.7570412417493033
chr6	57077900	57078900	1.3078720660669232
chr6	57078000	57079000	1.636368044738103
chr6	57078100	57079100	1.2138250927134646
chr6	57078200	57079200	0.887657963552446
chr6	57078300	57079300	0.3634512721038598
chr6	57078400	57079400	0.3033557056083533
chr6	57078500	57079500	0.3085305827354334
chr6	57078600	57079600	-0.04279149553827705
chr6	57078700	57079700	-0.13658842104060176
chr6	57079700	57080700	3.450284126164122
chr6	57079800	57080800	3.231404093604485
chr6	57079900	57080900	2.2735040755236535
chr6	57080000	57081000	2.242535199663136
chr6	57080100	57081100	1.9340071071496656
chr6	57080200	57081200	2.193483683668916
chr6	57080300	57081300	2.0962407635838582
chr6	57080400	57081400	1.9370366913727288
chr6	57080500	57081500	2.251749826470784
chr6	57080600	57081600	2.5831640141537475
chr6	57080700	57081700	2.3016900522442043
chr6	57080800	57081800	2.7144094850196026
chr6	57080900	57081900	3.2915815150860914
chr6	57081000	57082000	3.0498740403069373
chr6	57081100	57082100	3.0450507076619804
chr6	57081200	57082200	2.6165302072922736
chr6	57081300	57082300	2.206228012386172
chr6	57081400	57082400	1.619449580587113
chr6	57081500	57082500	1.1033490741649277
chr6	57081600	57082600	0.9721759684397672
chr6	57081700	57082700	0.697731441251581
chr6	57081800	57082800	0.0883883895231389
chr6	57081900	57082900	0.18872769627467864
chr6	57082000	57083000	0.21692844685354135
chr6	57082100	57083100	0.2967825141771517
chr6	57082200	57083200	0.1700670289485103
chr6	57082300	57083300	0.41649621201063547
chr6	57082400	57083400	0.4849577719462714
chr6	57082500	57083500	0.16615965616963455
chr6	57082600	57083600	-0.09258587729963193
chr6	57082700	57083700	-0.029615315867737437
chr6	57082800	57083800	0.27254603014259543
chr6	57082900	57083900	0.3211246012730298
chr6	57083000	57084000	0.06617547085013271
chr6	57083100	57084100	-0.12029601531362605
chr6	57083200	57084200	-0.29438254103228434
chr6	57083300	57084300	-0.313490329018324
chr6	57083400	57084400	-0.1978526873904312
chr6	57083500	57084500	0.13769134072163974
chr6	57084000	57085000	2.468408239425362
chr6	57084100	57085100	2.7074607122810064
chr6	57084200	57085200	2.0792354765467995
chr6	57084300	57085300	2.0900961722699183
chr6	57084400	57085400	2.4631615923317014
chr6	57084500	57085500	2.370549107516992
chr6	57084600	57085600	2.3906928475351243
chr6	57084700	57085700	1.7484403164824758
chr6	57084800	57085800	1.6720768340555063
chr6	57084900	57085900	1.1585618847540382
chr6	57085000	57086000	0.9576617666968134
chr6	57085100	57086100	0.8236899306978639
chr6	57085200	57086200	1.7657491777863372
chr6	57085300	57086300	2.097469395797535
chr6	57085400	57086400	1.8875501043212133
chr6	57085500	57086500	1.9492618410350564
chr6	57085600	57086600	2.293079555771633
chr6	57085700	57086700	1.9183242710861084
chr6	57085800	57086800	2.026802672611009
chr6	57085900	57086900	2.055651844750208
chr6	57086000	57087000	1.9422345410369923
chr6	57086100	57087100	1.9274332251827884
chr6	57086200	57087200	1.6032052711246398
chr6	57086300	57087300	1.2882594002496834
chr6	57086400	57087400	1.1761930645600556
chr6	57086500	57087500	0.8203495026997717
chr6	57086600	57087600	0.6723864869504964
chr6	57086700	57087700	1.2510927456188197
chr6	57086800	57087800	1.2540436603608034
chr6	57086900	57087900	1.424270008199003
chr6	57087000	57088000	1.581574630492082
chr6	57087100	57088100	2.0435526521944625
chr6	57087200	57088200	1.7906694777636498
chr6	57087300	57088300	2.031344155096716
chr6	57087400	57088400	1.6795195712488864
chr6	57087500	57088500	1.952375903190372
chr6	57087600	57088600	2.1316233678687166
chr6	57087700	57088700	1.9509052225044352
chr6	57087800	57088800	1.7198480359880242
chr6	57087900	57088900	2.1339565672829828
chr6	57091200	57092200	-1.6690673140618797
chr6	57091300	57092300	-0.9286914450028104
chr6	57091400	57092400	-1.200354093454498
chr6	57091500	57092500	-0.7821533443248091
chr6	57091600	57092600	-1.211716018736116
chr6	57091700	57092700	-1.156500780482712
chr6	57091800	57092800	-1.361974408621653
chr6	57091900	57092900	-1.365749187108228
chr6	57092000	57093000	-2.100260734557448
chr6	57092100	57093100	-2.0345208615173083
chr6	57092200	57093200	-1.1311925496374264
chr6	57092300	57093300	-1.0420031708375923
chr6	57092400	57093400	-0.9931336130030484
chr6	57092500	57093500	-1.4159281613078345
chr6	57092600	57093600	-0.9430633471937528
chr6	57092700	57093700	-0.591447720562583
chr6	57092800	57093800	-0.5144585845738979
chr6	57092900	57093900	-0.4937610462304168
chr6	57093000	57094000	0.5377611698485593
chr6	57093100	57094100	0.5347160954329823
chr6	57093200	57094200	0.19601937001110809
chr6	57093300	57094300	-0.8425151878995901
chr6	57093400	57094400	-0.4625070497627005
chr6	57093500	57094500	-0.3367341348524655
chr6	57093600	57094600	-0.7196691534263077
chr6	57093700	57094700	-1.1686961599577543
chr6	57093800	57094800	-1.0941485189511426
chr6	57093900	57094900	-0.9111311603632268
chr6	57094000	57095000	-0.6488392735887295
chr6	57094100	57095100	-0.6442997492283541
chr6	57094200	57095200	-0.2499471809467425
chr6	57094300	57095300	-0.07556079279483177
chr6	57097800	57098800	0.6390798098376825
chr6	57097900	57098900	0.5421773874664605
chr6	57098000	57099000	0.25016921209773946
chr6	57098100	57099100	0.2178683124363752
chr6	57098200	57099200	0.6330143762322116
chr6	57098300	57099300	0.3176498293497229
chr6	57098400	57099400	0.430079262758318
chr6	57098500	57099500	0.1346674915272443
chr6	57098600	57099600	0.11543812196776408
chr6	57098700	57099700	0.023199537437314455
chr6	57098800	57099800	-0.5786435241723771
chr6	57098900	57099900	-0.4625500916970381
chr6	57099000	57100000	-0.9393134667799228
chr6	57099100	57100100	-0.9671526027673004
chr6	57099200	57100200	-1.6742453443945349
chr6	57099300	57100300	-1.3092847058159511
chr6	57099400	57100400	-1.3076279910306787
chr6	57099500	57100500	-0.8645137325752961
chr6	57099600	57100600	-0.032308604751538614
chr6	57099700	57100700	0.4518100697762727
chr6	57099800	57100800	1.0696323583391794
chr6	57099900	57100900	1.4767012622450957
chr6	57100000	57101000	2.5091983142701384
chr6	57100100	57101100	3.0284158083052795
chr6	57100200	57101200	3.791299973477708
chr6	57100300	57101300	3.634585932587549
chr6	57100400	57101400	4.077332798918991
chr6	57100500	57101500	4.087756996158685
chr6	57100600	57101600	3.70480293200144
chr6	57100700	57101700	3.951292053082928
chr6	57100800	57101800	4.418906281104972
chr6	57100900	57101900	4.250781115075844
chr6	57101000	57102000	3.9445167079926153
chr6	57101100	57102100	3.6411547537001967
chr6	57101200	57102200	3.140604423206873
chr6	57101300	57102300	2.7359547997923555
chr6	57101400	57102400	2.6303107114097872
chr6	57101500	57102500	2.2505243316048853
chr6	57101600	57102600	2.0114468205347342
chr6	57101700	57102700	1.3228004007990382
chr6	57101800	57102800	0.3324005636881968
chr6	57101900	57102900	0.4255041691597229
chr6	57102000	57103000	0.32136608410690265
chr6	57102100	57103100	-0.36044761628834027
chr6	57102200	57103200	-0.6820007892190669
chr6	57102300	57103300	-0.3562880163432165
chr6	57102400	57103400	-0.3198116988751089
chr6	57102500	57103500	-0.10396097439174154
chr6	57102600	57103600	-0.21029456911797687
chr6	57102700	57103700	-0.04572872596175572
chr6	57102800	57103800	0.3998225213096044
chr6	57102900	57103900	-0.10045464045233517
chr6	57103000	57104000	-0.9746149444690292
chr6	57103100	57104100	-0.5233950526365097
chr6	57103200	57104200	-0.4990804290253794
chr6	57103300	57104300	-0.6370732271859292
chr6	57103400	57104400	-0.9959296908330508
chr6	57103500	57104500	-1.0594003842668511
chr6	57103600	57104600	-0.3421622232412754
chr6	57103700	57104700	-0.4980690027409913
chr6	57103800	57104800	-0.3751836162286519
chr6	57103900	57104900	-0.14668938938627918
chr6	57104000	57105000	0.9423729558605437
chr6	57104100	57105100	0.6585793138072311
chr6	57104200	57105200	0.16706903260822978
chr6	57104300	57105300	0.0775862705759102
chr6	57104400	57105400	-0.2226364477975213
chr6	57104500	57105500	-0.10666868892818096
chr6	57104600	57105600	-0.6296117308277146
chr6	57104700	57105700	-1.188112840586783
chr6	57104800	57105800	-1.0393455768867887
chr6	57104900	57105900	-1.148513825047258
chr6	57105000	57106000	-0.9181932069111134
chr6	57105100	57106100	-0.6228211394171728
chr6	57105200	57106200	0.4806487179085053
chr6	57105300	57106300	0.1884970587134772
chr6	57105400	57106400	0.6203716511913299
chr6	57105500	57106500	0.6047117327625909
chr6	57106400	57107400	1.2845155903395018
chr6	57106500	57107500	0.9348404370565362
chr6	57106600	57107600	0.5248551223078765
chr6	57106700	57107700	0.3358120835380657
chr6	57106800	57107800	0.0185536046433998
chr6	57106900	57107900	0.5233368134413464
chr6	57107000	57108000	0.7136941887308527
chr6	57107100	57108100	0.7317156758850729
chr6	57107200	57108200	0.6873085634020538
chr6	57107300	57108300	0.1438231472575363
chr6	57107400	57108400	0.06597915983746616
chr6	57107500	57108500	0.26887473169591103
chr6	57107600	57108600	0.04851160352821832
chr6	57107700	57108700	0.0883062776370573
chr6	57107800	57108800	0.4692844217622232
chr6	57107900	57108900	0.3568679233162326
chr6	57108000	57109000	0.10517672672776869
chr6	57108100	57109100	0.6295722125835947
chr6	57108200	57109200	0.06251907119231448
chr6	57108300	57109300	0.06974023913174257
chr6	57108400	57109400	0.1792806866493256
chr6	57108500	57109500	-0.40832159504839977
chr6	57108600	57109600	-0.3783649235945976
chr6	57108700	57109700	-0.34867523449612264
chr6	57108800	57109800	-0.3673016043147733
chr6	57108900	57109900	-0.3741881692733529
chr6	57109000	57110000	-0.271228705816109
chr6	57109100	57110100	-0.6706941150469218
chr6	57109200	57110200	-0.8698153828579416
chr6	57109300	57110300	-0.8660667087052261
chr6	57109400	57110400	-1.618566244737225
chr6	57109500	57110500	-0.36141482959060384
chr6	57109600	57110600	0.00680314699391803
chr6	57109700	57110700	0.02262681590047653
chr6	57109800	57110800	-0.11136325934210993
chr6	57109900	57110900	0.3794328717821569
chr6	57111400	57112400	1.3185186584217474
chr6	57111500	57112500	1.186601887794901
chr6	57111600	57112600	1.2203646993624644
chr6	57111700	57112700	0.7360843403943267
chr6	57111800	57112800	1.0773464753606157
chr6	57111900	57112900	0.8975979240570569
chr6	57112000	57113000	0.3730164883548091
chr6	57112100	57113100	0.6635365915200399
chr6	57112200	57113200	1.5532983031722376
chr6	57112300	57113300	1.5601852367194056
chr6	57112400	57113400	1.2693630591093528
chr6	57112500	57113500	0.9932414829523104
chr6	57112600	57113600	0.9392564488101514
chr6	57113400	57114400	2.047083560100197
chr6	57113500	57114500	2.1354961394831373
chr6	57113600	57114600	1.7834717874033308
chr6	57113700	57114700	1.6472424124689389
chr6	57113800	57114800	1.3065546593721753
chr6	57113900	57114900	1.048840012861817
chr6	57114000	57115000	1.3405463103532227
chr6	57114100	57115100	0.9076818049910522
chr6	57114200	57115200	0.2687501687374333
chr6	57114300	57115300	-0.20085728939325875
chr6	57114400	57115400	-0.40334043927010665
chr6	57114500	57115500	-0.7455644505385182
chr6	57114600	57115600	-0.5619582639969888
chr6	57114700	57115700	-0.7197872110950033
chr6	57114800	57115800	-0.4414729403326028
chr6	57114900	57115900	0.0563165456507809
chr6	57115000	57116000	-0.11131167205658807
chr6	57115100	57116100	0.4517734909786015
chr6	57115200	57116200	1.0476345044671396
chr6	57115300	57116300	0.7012113706553831
chr6	57115400	57116400	1.2589486105440324
chr6	57115500	57116500	2.0348895700210528
chr6	57115600	57116600	2.4936994909854446
chr6	57115700	57116700	2.4923942994515342
chr6	57115800	57116800	2.140760833345774
chr6	57115900	57116900	1.8051256049429487
chr6	57116100	57117100	0.5372482951486921
chr6	57116200	57117200	0.2231032893613239
chr6	57116300	57117300	0.615853505901041
chr6	57117000	57118000	-0.059265753361540566
chr6	57117100	57118100	0.7129192279971642
chr6	57117200	57118200	1.0301951947667565
chr6	57117400	57118400	0.9541436008153936
chr6	57117500	57118500	1.0450299500597378
chr6	57117600	57118600	0.8485281471695063
chr6	57117700	57118700	0.7890281786609454
chr6	57117800	57118800	0.27035067296628634
chr6	57117900	57118900	0.5969075199089402
chr6	57118000	57119000	1.1470312047676712
chr6	57118100	57119100	0.6491483656887975
chr6	57118200	57119200	0.7037456855332885
chr6	57118300	57119300	0.8045082351443995
chr6	57118400	57119400	0.6542924611696431
chr6	57118500	57119500	0.6966185410361151
chr6	57118600	57119600	0.9948532819837692
chr6	57118700	57119700	0.7630823203179268
chr6	57118800	57119800	0.6639450517529967
chr6	57118900	57119900	0.5498676008681589
chr6	57119000	57120000	-0.10600406136623244
chr6	57119100	57120100	0.7350646072843372
chr6	57119200	57120200	0.5074537118805705
chr6	57119300	57120300	0.2504147633316652
chr6	57119400	57120400	0.4272835434704485
chr6	57119500	57120500	-0.05725126553866665
chr6	57119600	57120600	0.3018316360654308
chr6	57119700	57120700	0.5563877139996639
chr6	57119800	57120800	1.1229895795499472
chr6	57119900	57120900	0.8384040541408265
chr6	57120000	57121000	1.0397505109123046
chr6	57120100	57121100	0.5883560440438683
chr6	57120200	57121200	0.5662671761649337
chr6	57120300	57121300	0.17937121117557814
chr6	57120400	57121400	-0.06849121530404144
chr6	57120500	57121500	-0.09597965721152367
chr6	57120600	57121600	-0.4585011824668688
chr6	57120700	57121700	-0.9141368236246279
chr6	57120800	57121800	-1.192732711232502
chr6	57120900	57121900	-0.4666741378600465
chr6	57121000	57122000	0.061143171375383935
chr6	57121100	57122100	0.07399415461214844
chr6	57121200	57122200	0.10071291275474764
chr6	57121300	57122300	0.9182252102379468
chr6	57121400	57122400	0.7426683274692136
chr6	57121500	57122500	1.0938265529758673
chr6	57121600	57122600	1.0065008785290774
chr6	57121700	57122700	1.5970031090739156
chr6	57121800	57122800	1.7831160999896527
chr6	57121900	57122900	1.5371428264223848
chr6	57122000	57123000	1.6213353391576173
chr6	57122100	57123100	1.7350719086938569
chr6	57122200	57123200	1.6137411351436393
chr6	57122300	57123300	1.3365659496808426
chr6	57122400	57123400	1.264551237974474
chr6	57122500	57123500	1.6093256244421963
chr6	57122600	57123600	2.1836705433657198
chr6	57122700	57123700	1.7741571148085589
chr6	57122800	57123800	1.368966370529722
chr6	57122900	57123900	1.4740203524319833
chr6	57123000	57124000	0.8480473577109953
chr6	57123100	57124100	0.8676236287193492
chr6	57123200	57124200	0.42162989237250603
chr6	57123300	57124300	-0.26004307100768914
chr6	57123400	57124400	0.6526343904628509
chr6	57123500	57124500	0.6049758232804486
chr6	57123600	57124600	0.21750441919292687
chr6	57123700	57124700	0.09997351034925772
chr6	57123800	57124800	0.2844126980982765
chr6	57123900	57124900	0.1390288192585344
chr6	57124000	57125000	0.5866595629247486
chr6	57124100	57125100	0.16977522825534824
chr6	57124200	57125200	0.9761829095131296
chr6	57124300	57125300	1.5394486109684142
chr6	57124400	57125400	1.2275192528146066
chr6	57124500	57125500	0.9151853135929616
chr6	57124600	57125600	0.6821778542462482
chr6	57124700	57125700	1.5606168609666342
chr6	57124800	57125800	2.242941418265332
chr6	57124900	57125900	2.091978526321419
chr6	57125000	57126000	1.4933861099690378
chr6	57125100	57126100	1.49001997055558
chr6	57125200	57126200	1.1316512901135312
chr6	57125300	57126300	1.5207114075726775
chr6	57125400	57126400	1.3674619742759542
chr6	57125500	57126500	1.2253807799474408
chr6	57125600	57126600	1.196008387385538
chr6	57125700	57126700	0.7487360893383523
chr6	57125800	57126800	0.4367127436831135
chr6	57125900	57126900	0.8503200057167124
chr6	57126000	57127000	1.4264375402626712
chr6	57126100	57127100	2.0825201441248606
chr6	57126200	57127200	2.272437338189792
chr6	57126300	57127300	2.2408928342593373
chr6	57126400	57127400	2.038245328381002
chr6	57126500	57127500	2.2052851509673537
chr6	57126600	57127600	2.4931279184083133
chr6	57126700	57127700	2.7943721542265343
chr6	57126800	57127800	3.0780685942438195
chr6	57126900	57127900	3.0590358603666803
chr6	57127000	57128000	2.571613798905511
chr6	57127100	57128100	1.9761364351821216
chr6	57127200	57128200	1.9530368566152128
chr6	57127300	57128300	2.088796332772202
chr6	57127400	57128400	2.9225281767580484
chr6	57127500	57128500	3.341132322700497
chr6	57127600	57128600	3.1856744521051543
chr6	57127700	57128700	3.000014102611516
chr6	57127800	57128800	2.2472906579401823
chr6	57127900	57128900	2.0084181812250543
chr6	57128000	57129000	2.555561440741413
chr6	57128100	57129100	3.082800062212109
chr6	57128200	57129200	3.0778281291052783
chr6	57128300	57129300	2.6363517749325105
chr6	57128400	57129400	1.8607648450844128
chr6	57128500	57129500	1.4363181287614906
chr6	57128600	57129600	1.5295320892342499
chr6	57128700	57129700	1.5455497305171313
chr6	57128800	57129800	1.6667667715399992
chr6	57128900	57129900	1.949257737848444
chr6	57129000	57130000	1.6405589696832703
chr6	57129100	57130100	1.6367742902642115
chr6	57129200	57130200	1.5406348852357004
chr6	57129300	57130300	1.5602005264144911
chr6	57129400	57130400	1.6142883898965623
chr6	57129500	57130500	1.4790270538864008
chr6	57129600	57130600	1.3408250122497494
chr6	57129700	57130700	1.011242793660594
chr6	57129800	57130800	1.360765512224868
chr6	57129900	57130900	1.2240916745483001
chr6	57130000	57131000	1.240588360211076
chr6	57130100	57131100	0.9563619840919152
chr6	57130200	57131200	0.9409886132743494
chr6	57130300	57131300	1.0298903507056112
chr6	57130400	57131400	0.8690932782005246
chr6	57130500	57131500	0.8243478437297076
chr6	57130600	57131600	1.110548051049875
chr6	57130700	57131700	1.5646971770902964
chr6	57130800	57131800	0.4888052199270497
chr6	57130900	57131900	0.08835800359968797
chr6	57131000	57132000	0.3974513285682624
chr6	57131100	57132100	0.3761923457633545
chr6	57131200	57132200	0.8353120993949655
chr6	57131300	57132300	1.1042767381897445
chr6	57131400	57132400	0.5872073983327898
chr6	57131500	57132500	0.9866879150986412
chr6	57131600	57132600	1.4135857592421093
chr6	57131700	57132700	1.1963570620728272
chr6	57131800	57132800	1.8383167059328376
chr6	57131900	57132900	2.0866432510959543
chr6	57132000	57133000	1.921517257175745
chr6	57132100	57133100	2.1896017822274976
chr6	57132200	57133200	2.1339130779745963
chr6	57132300	57133300	1.90733489568248
chr6	57132400	57133400	2.930186467756636
chr6	57132500	57133500	3.262517953333516
chr6	57132600	57133600	2.960530819508353
chr6	57132700	57133700	2.447779192909763
chr6	57132800	57133800	2.782468502348644
chr6	57132900	57133900	2.7478295892991844
chr6	57133000	57134000	3.2646425247160127
chr6	57133100	57134100	3.1082170459872214
chr6	57133200	57134200	2.9523263479700805
chr6	57133300	57134300	2.2663542542194564
chr6	57133400	57134400	2.2956104643731354
chr6	57133500	57134500	1.6147195158231342
chr6	57133600	57134600	1.752877251448434
chr6	57133700	57134700	2.488778247022914
chr6	57133800	57134800	1.9595149201263249
chr6	57133900	57134900	1.872954092029346
chr6	57134000	57135000	1.0140376660316976
chr6	57134100	57135100	1.1929988464286878
chr6	57134200	57135200	0.999882164438531
chr6	57134300	57135300	1.5471389713439223
chr6	57134400	57135400	0.9787388508276268
chr6	57134500	57135500	0.6793918717028881
chr6	57134600	57135600	0.4016719886708815
chr6	57134700	57135700	0.1504711372894302
chr6	57134800	57135800	0.33959931586009795
chr6	57134900	57135900	0.4974130290662585
chr6	57135000	57136000	0.4354608736577504
chr6	57135100	57136100	0.1708175999235952
chr6	57135200	57136200	0.12348632756556847
chr6	57135300	57136300	0.7406045053409904
chr6	57135400	57136400	0.9773992332015748
chr6	57135500	57136500	1.8281269806379468
chr6	57135600	57136600	1.64423079470864
chr6	57135700	57136700	1.4466061051591634
chr6	57135800	57136800	1.6775078119341122
chr6	57135900	57136900	1.508434468949304
chr6	57136000	57137000	1.6547126887042498
chr6	57136100	57137100	1.6913875862958343
chr6	57136200	57137200	1.3627861676244069
chr6	57136300	57137300	0.6664994349711939
chr6	57136400	57137400	0.3131673336533389
chr6	57136500	57137500	-0.005952086108262814
chr6	57136600	57137600	0.07520735148609886
chr6	57136700	57137700	0.16856126605821525
chr6	57136800	57137800	0.4009616678313036
chr6	57136900	57137900	0.01790027795466092
chr6	57137000	57138000	-0.15258144646550156
chr6	57137100	57138100	-0.2937837241874751
chr6	57137200	57138200	-0.4588212216441042
chr6	57137300	57138300	-0.3124120693376967
chr6	57137400	57138400	0.14626294240709678
chr6	57137500	57138500	0.2033070898967314
chr6	57137600	57138600	-0.03473701451927883
chr6	57137700	57138700	-0.12495790439852394
chr6	57138800	57139800	0.9159916107934488
chr6	57138900	57139900	1.8503288715290107
chr6	57139000	57140000	2.4921994928788664
chr6	57139100	57140100	2.7935352464826555
chr6	57139200	57140200	3.2060722872753966
chr6	57139300	57140300	3.3320339147746934
chr6	57139400	57140400	3.5045741431212134
chr6	57139500	57140500	3.159900129223371
chr6	57139600	57140600	3.8036910858779516
chr6	57139700	57140700	3.165530546871105
chr6	57139800	57140800	2.848309444553028
chr6	57139900	57140900	1.9593351422058694
chr6	57140000	57141000	1.6051507248962764
chr6	57140100	57141100	1.4844215748979426
chr6	57140200	57141200	1.0532501982858848
chr6	57140300	57141300	0.18448211145977628
chr6	57140400	57141400	-0.21855839336371802
chr6	57140500	57141500	0.05739570117329796
chr6	57140600	57141600	-0.316925335936289
chr6	57140700	57141700	0.1936779406512876
chr6	57140800	57141800	0.5635206757615794
chr6	57140900	57141900	0.3862166114028488
chr6	57141000	57142000	0.2276304234053637
chr6	57141100	57142100	0.3610760027645827
chr6	57141200	57142200	0.2490325029044505
chr6	57141300	57142300	1.1446809881671536
chr6	57141400	57142400	1.014676759305186
chr6	57141500	57142500	0.6642674753475066
chr6	57141600	57142600	0.3979101869114853
chr6	57141700	57142700	0.4801895074040421
chr6	57141800	57142800	0.387035110217444
chr6	57141900	57142900	0.5412204475389317
chr6	57142000	57143000	0.6980278390812624
chr6	57142100	57143100	-0.0590989335419828
chr6	57142200	57143200	-0.369847739770644
chr6	57142300	57143300	-0.6468016288143268
chr6	57142400	57143400	-0.5571975053651451
chr6	57142500	57143500	-0.6302129791333493
chr6	57142600	57143600	-0.5937411733626085
chr6	57142700	57143700	-0.21737060045585468
chr6	57142800	57143800	-0.0658291168666517
chr6	57142900	57143900	0.4699887510605695
chr6	57143000	57144000	0.49648370699384736
chr6	57143100	57144100	0.6833942343047656
chr6	57143200	57144200	0.5990835735019079
chr6	57143300	57144300	0.8518381499652387
chr6	57143400	57144400	0.707166989556042
chr6	57143500	57144500	1.1683051327010492
chr6	57143600	57144600	1.6001363796594097
chr6	57143700	57144700	1.069593939433272
chr6	57143800	57144800	1.0489693651098255
chr6	57144300	57145300	0.7334999982860343
chr6	57144400	57145400	0.8300554508435853
chr6	57144500	57145500	0.15816072157484762
chr6	57144600	57145600	0.9832170809251752
chr6	57144700	57145700	0.8932993559699668
chr6	57144800	57145800	0.4674650612687262
chr6	57144900	57145900	0.8672099312833658
chr6	57145000	57146000	0.5986363424084904
chr6	57145100	57146100	0.9853723272204624
chr6	57145200	57146200	0.9305924077492168
chr6	57145300	57146300	1.3142458031378217
chr6	57145400	57146400	1.3160076663894027
chr6	57145500	57146500	2.103746066682732
chr6	57145600	57146600	1.4109140450170563
chr6	57145700	57146700	1.4534578042726012
chr6	57145800	57146800	1.7938268668617146
chr6	57145900	57146900	1.5778408097965435
chr6	57146000	57147000	1.698914033229833
chr6	57146100	57147100	1.4512471009753247
chr6	57146200	57147200	1.7749022628319338
chr6	57146300	57147300	1.814580918807608
chr6	57146400	57147400	2.243298736073046
chr6	57146500	57147500	2.421480848037193
chr6	57146600	57147600	2.5426307589932624
chr6	57146700	57147700	3.698343655822317
chr6	57146800	57147800	3.9312621200531335
chr6	57146900	57147900	3.4959968372253263
chr6	57147000	57148000	3.5614151136747125
chr6	57147100	57148100	3.9326567237753673
chr6	57147200	57148200	3.7514554441827657
chr6	57147300	57148300	3.8496260437089
chr6	57147400	57148400	3.618449846566447
chr6	57147500	57148500	3.5859267368727155
chr6	57147600	57148600	3.1234106834808832
chr6	57147700	57148700	1.9473293639349696
chr6	57147800	57148800	1.6506846929528158
chr6	57147900	57148900	1.6162189140553591
chr6	57148000	57149000	1.5465039716609388
chr6	57148100	57149100	1.093771222667404
chr6	57148200	57149200	1.2523906247046186
chr6	57148300	57149300	1.3064787834179632
chr6	57148400	57149400	1.000073847109773
chr6	57148500	57149500	0.4355343934533878
chr6	57148600	57149600	1.018818031118414
chr6	57148700	57149700	1.006396240631958
chr6	57148800	57149800	0.9279831205395136
chr6	57148900	57149900	1.71944716171785
chr6	57149000	57150000	1.6255495930538575
chr6	57149100	57150100	1.854015367753004
chr6	57149200	57150200	2.033648870019292
chr6	57149300	57150300	2.1257743441101806
chr6	57149400	57150400	2.5248373898837206
chr6	57149500	57150500	2.5458356401503752
chr6	57149600	57150600	2.6311347365733817
chr6	57149700	57150700	2.6434073378713148
chr6	57149800	57150800	3.330314741893888
chr6	57149900	57150900	3.22200271477353
chr6	57150000	57151000	3.3444344702850493
chr6	57150100	57151100	3.3066201276445457
chr6	57150200	57151200	3.1536769638524453
chr6	57150300	57151300	2.9362644290565494
chr6	57150400	57151400	2.876732816889652
chr6	57150500	57151500	3.2459395112105716
chr6	57150700	57151700	2.5302804742177334
chr6	57150800	57151800	1.9172818333294657
chr6	57150900	57151900	1.2095175047828648
chr6	57151000	57152000	0.8334292591899307
chr6	57151100	57152100	0.5585745993287676
chr6	57151200	57152200	0.2679769908528161
chr6	57151300	57152300	1.0168551431092587
chr6	57151400	57152400	1.0187397835234449
chr6	57151500	57152500	0.5515008891401805
chr6	57151600	57152600	-0.12110066045785138
chr6	57151700	57152700	0.5420091820537396
chr6	57151800	57152800	0.9827857608771938
chr6	57151900	57152900	1.5126769672221578
chr6	57152000	57153000	1.5815580571653804
chr6	57152100	57153100	1.7888236405717133
chr6	57152200	57153200	2.02151226179328
chr6	57152300	57153300	1.72509677013567
chr6	57152400	57153400	1.7190367215914233
chr6	57152500	57153500	2.313459804129853
chr6	57152600	57153600	2.8302183014414615
chr6	57152700	57153700	2.6489754253053235
chr6	57152800	57153800	2.460284979634144
chr6	57152900	57153900	2.2085604573990514
chr6	57153000	57154000	2.9967366124313113
chr6	57153100	57154100	3.0044172447061688
chr6	57153200	57154200	2.9621594247420577
chr6	57153300	57154300	2.662363294231437
chr6	57153400	57154400	2.4050670621670585
chr6	57153500	57154500	2.571580580410246
chr6	57153600	57154600	2.2325499548067365
chr6	57153700	57154700	2.082628399901356
chr6	57153800	57154800	1.9905011392541243
chr6	57153900	57154900	1.9106237389499108
chr6	57154000	57155000	1.5026781477320839
chr6	57154100	57155100	1.2989995119237354
chr6	57154200	57155200	1.1989880214906299
chr6	57154300	57155300	1.066999237509831
chr6	57154400	57155400	1.4291765614714602
chr6	57154500	57155500	0.4945945847580201
chr6	57154600	57155600	0.3518023895202351
chr6	57154700	57155700	0.5888503888855905
chr6	57154800	57155800	0.4620004709079463
chr6	57155900	57156900	0.23419328550385696
chr6	57156000	57157000	0.4671967167570283
chr6	57156100	57157100	0.8862841681481368
chr6	57156200	57157200	1.3693875937212032
chr6	57156300	57157300	0.04085031841471239
chr6	57156400	57157400	0.052616267093734286
chr6	57156500	57157500	0.205239370982272
chr6	57156600	57157600	-0.1708051205313855
chr6	57156700	57157700	-0.18453807989794827
chr6	57156800	57157800	-0.06624595186816579
chr6	57156900	57157900	-0.3725443098079944
chr6	57157000	57158000	-0.9541840283281632
chr6	57157100	57158100	-1.3197535455852754
chr6	57157200	57158200	-1.6908847977712111
chr6	57157300	57158300	-0.4069357195867992
chr6	57157400	57158400	-0.16508415000204507
chr6	57157500	57158500	0.1986253277109089
chr6	57157600	57158600	0.2748271145650353
chr6	57157700	57158700	1.4843870137809143
chr6	57157800	57158800	1.2057164041194608
chr6	57157900	57158900	1.3429063408069482
chr6	57158000	57159000	1.6847133760907673
chr6	57158100	57159100	2.099389559671001
chr6	57158200	57159200	2.4823422722173847
chr6	57158300	57159300	2.3149346394022547
chr6	57158400	57159400	2.267620481410155
chr6	57158500	57159500	2.426581216310265
chr6	57159600	57160600	1.2272438566804778
chr6	57159700	57160700	0.7248153147123644
chr6	57159800	57160800	0.9494346255132684
chr6	57159900	57160900	1.5228189290621523
chr6	57160000	57161000	0.992211740012505
chr6	57160100	57161100	1.4168733249536862
chr6	57160200	57161200	1.6647314025002922
chr6	57160300	57161300	1.160775917728662
chr6	57160400	57161400	0.6175202269574903
chr6	57160500	57161500	0.9849496648967082
chr6	57160600	57161600	0.7752268319892474
chr6	57160700	57161700	1.1853644711443732
chr6	57160800	57161800	1.0467946972716409
chr6	57160900	57161900	0.4637308033296893
chr6	57161000	57162000	0.8911529006861787
chr6	57161100	57162100	0.7590743361545148
chr6	57161200	57162200	0.8614386721514752
chr6	57161300	57162300	1.247329773908903
chr6	57161400	57162400	1.7267876761354422
chr6	57161500	57162500	1.66546929924318
chr6	57161600	57162600	1.9751847426101368
chr6	57161700	57162700	1.915143782176565
chr6	57161800	57162800	1.3826108935925228
chr6	57161900	57162900	2.2483297346383107
chr6	57162000	57163000	2.0928816112556383
chr6	57162100	57163100	1.9725736932053093
chr6	57162200	57163200	1.773091189726104
chr6	57162300	57163300	2.208718698466527
chr6	57162400	57163400	2.328956085678555
chr6	57163500	57164500	3.162493523205209
chr6	57163600	57164600	3.4263822782400664
chr6	57163700	57164700	3.2773527942678897
chr6	57163800	57164800	2.779244839461356
chr6	57163900	57164900	2.3084315770711874
chr6	57164000	57165000	2.8959346555274417
chr6	57164100	57165100	2.5241755109177264
chr6	57164200	57165200	1.8819475287685223
chr6	57164300	57165300	2.2920306746553405
chr6	57164400	57165400	2.0567525800828768
chr6	57164500	57165500	1.905689277662308
chr6	57164600	57165600	0.8640086647578237
chr6	57164700	57165700	0.4902015384621522
chr6	57164800	57165800	-0.0548860889351572
chr6	57164900	57165900	0.16418122905589144
chr6	57165000	57166000	-0.09144564933105198
chr6	57165100	57166100	-0.007623724082504426
chr6	57165200	57166200	0.423783819985736
chr6	57165300	57166300	0.5020339039909842
chr6	57165400	57166400	0.07795786026605862
chr6	57165500	57166500	-0.05639614219022478
chr6	57165600	57166600	0.6059177083689554
chr6	57165700	57166700	1.4606440159915208
chr6	57165800	57166800	1.7969439911273668
chr6	57165900	57166900	1.9364446594072475
chr6	57166000	57167000	1.8848289954786723
chr6	57166100	57167100	1.5066960440132826
chr6	57166200	57167200	1.323665082310604
chr6	57166300	57167300	1.363641547235353
chr6	57166400	57167400	1.5821788754452542
chr6	57166500	57167500	2.242995142770289
chr6	57166600	57167600	1.95227196975962
chr6	57166700	57167700	1.25123618891726
chr6	57166800	57167800	1.4751466132210456
chr6	57166900	57167900	1.7818294165689976
chr6	57167000	57168000	1.7476055267918933
chr6	57167100	57168100	1.8750930374111712
chr6	57167200	57168200	1.600928793819623
chr6	57167300	57168300	1.1435442000102298
chr6	57167400	57168400	1.4771241401318451
chr6	57167500	57168500	1.9476808294934136
chr6	57167600	57168600	2.013868070445993
chr6	57167700	57168700	2.25211792479336
chr6	57167800	57168800	1.8929007930033563
chr6	57167900	57168900	1.9540662467030152
chr6	57168000	57169000	2.126513165308199
chr6	57168100	57169100	2.7167185197532024
chr6	57168200	57169200	2.7448620744272527
chr6	57168300	57169300	2.8329901186076802
chr6	57168400	57169400	3.0268836624384643
chr6	57168500	57169500	1.8929173547499456
chr6	57168600	57169600	2.0883372551746557
chr6	57168700	57169700	1.9240480284161663
chr6	57168800	57169800	1.9729972569253669
chr6	57168900	57169900	2.188373257653197
chr6	57169000	57170000	2.452432141643653
chr6	57169100	57170100	2.3384028337373133
chr6	57169200	57170200	2.8781553889743434
chr6	57169300	57170300	2.7093357275067285
chr6	57169400	57170400	2.3357752550796387
chr6	57169500	57170500	2.6275955658773857
chr6	57169600	57170600	2.2829582734551983
chr6	57169700	57170700	1.5610073862901612
chr6	57169800	57170800	1.7173661212534328
chr6	57169900	57170900	0.7510991239690465
chr6	57170000	57171000	0.3443501737841599
chr6	57170100	57171100	0.2085811851988783
chr6	57170200	57171200	-0.3803153243715339
chr6	57170300	57171300	-0.05570423110022005
chr6	57170400	57171400	-0.20646506884406488
chr6	57170500	57171500	-0.3979736918123536
chr6	57170600	57171600	-0.5382189950288679
chr6	57170700	57171700	0.6395012228092274
chr6	57170800	57171800	0.6660311665539614
chr6	57170900	57171900	0.7155316389281141
chr6	57171000	57172000	0.7321173464116707
chr6	57171100	57172100	0.325411380496338
chr6	57171200	57172200	0.9180206291192556
chr6	57171300	57172300	0.2295898520970064
chr6	57171400	57172400	0.1395023895002336
chr6	57171500	57172500	0.6350686856942472
chr6	57171600	57172600	1.3297513559312095
chr6	57171700	57172700	1.6116345765282487
chr6	57171800	57172800	2.485242440872781
chr6	57171900	57172900	3.371159182014324
chr6	57172000	57173000	3.7064766007026204
chr6	57172100	57173100	3.9838121858866185
chr6	57172200	57173200	2.9863619992409807
chr6	57172300	57173300	2.7145587816401835
chr6	57172400	57173400	2.407838412680233
chr6	57172500	57173500	1.863877402637252
chr6	57172600	57173600	1.2503669455829918
chr6	57172700	57173700	0.9377870760276302
chr6	57172800	57173800	-0.2709389644697445
chr6	57172900	57173900	-0.9344296379022434
chr6	57173000	57174000	-0.8754926975630433
chr6	57173100	57174100	-1.6133841092742234
chr6	57173200	57174200	-0.461475471148555
chr6	57173300	57174300	0.613969078542416
chr6	57173400	57174400	1.6546457743213099
chr6	57173500	57174500	1.8081509899864627
chr6	57173600	57174600	2.581303223434047
chr6	57173700	57174700	1.9280877963384333
chr6	57173800	57174800	2.6344520359950554
chr6	57173900	57174900	2.05460790714627
chr6	57174000	57175000	2.2964984880965953
chr6	57174100	57175100	2.986374286857347
chr6	57174200	57175200	3.083250358523767
chr6	57174300	57175300	2.3125611124240057
chr6	57174400	57175400	1.3593081550890629
chr6	57174500	57175500	0.8834886957419369
chr6	57174600	57175600	0.11160413134184206
chr6	57174700	57175700	0.2444509024901206
chr6	57174800	57175800	-0.2528541568804806
chr6	57174900	57175900	0.3103945553276257
chr6	57175000	57176000	0.14993796895396114
chr6	57175100	57176100	0.6002915960749872
chr6	57175200	57176200	0.27658061691612656
chr6	57175300	57176300	0.10537870095877276
chr6	57175400	57176400	0.3589978693467684
chr6	57175500	57176500	0.7939581929138086
chr6	57175600	57176600	1.0148242146734168
chr6	57175700	57176700	1.2196998030347248
chr6	57175800	57176800	1.4858515525758376
chr6	57175900	57176900	1.5037256609915994
chr6	57176000	57177000	1.1137713995017506
chr6	57176100	57177100	0.7585887874525693
chr6	57176200	57177200	1.4384453903917789
chr6	57176300	57177300	2.104923782496708
chr6	57176400	57177400	2.431557338492475
chr6	57176500	57177500	2.228210520181665
chr6	57176600	57177600	1.994316463271272
chr6	57176700	57177700	1.4709465694349937
chr6	57176800	57177800	1.4232508579879204
chr6	57176900	57177900	1.6223440101843742
chr6	57177000	57178000	2.168649068301783
chr6	57177100	57178100	1.711512182976258
chr6	57177200	57178200	1.4113572538588104
chr6	57177300	57178300	1.1058891043127994
chr6	57177400	57178400	1.2224452285038077
chr6	57177500	57178500	1.9820389650914416
chr6	57177600	57178600	1.999004290829376
chr6	57177700	57178700	2.5471224964055548
chr6	57177800	57178800	2.3122303107548565
chr6	57177900	57178900	2.3069892501405365
chr6	57178000	57179000	2.0442774710694676
chr6	57178100	57179100	2.0196011262112257
chr6	57178200	57179200	1.4879204378623947
chr6	57178300	57179300	1.4603850868502173
chr6	57178400	57179400	0.8398954550236928
chr6	57178500	57179500	0.7710628859944461
chr6	57178600	57179600	0.3286030688338211
chr6	57178700	57179700	0.15068519731447705
chr6	57178800	57179800	0.4820330528859174
chr6	57178900	57179900	0.4847642956251878
chr6	57179000	57180000	0.629811543615086
chr6	57179100	57180100	1.1357703197356026
chr6	57179200	57180200	0.9733915410654262
chr6	57179300	57180300	0.8345737328095982
chr6	57179400	57180400	1.5382984003191986
chr6	57179500	57180500	1.521134598176086
chr6	57179600	57180600	2.0976580550355948
chr6	57179700	57180700	2.340406714578484
chr6	57180000	57181000	2.0622674885493266
chr6	57180100	57181100	1.9572561463204363
chr6	57180200	57181200	2.2274251063951964
chr6	57180300	57181300	2.5989605292295734
chr6	57180400	57181400	2.1439045205054263
chr6	57180500	57181500	1.6926108184098791
chr6	57180600	57181600	1.629689363031112
chr6	57180700	57181700	1.978962852418628
chr6	57180800	57181800	2.397481533007051
chr6	57180900	57181900	2.406754719606514
chr6	57181000	57182000	2.496829612888069
chr6	57181100	57182100	2.615847748899624
chr6	57181200	57182200	3.2056817674984783
chr6	57181300	57182300	3.210737408729172
chr6	57181400	57182400	3.1499373922483445
chr6	57181500	57182500	3.2423298295265766
chr6	57182600	57183600	-0.025470351989156027
chr6	57182700	57183700	-0.5042488268868947
chr6	57182800	57183800	-0.2947478584343481
chr6	57182900	57183900	0.14964966572335722
chr6	57183000	57184000	0.7103185802586721
chr6	57183100	57184100	0.9444523246857324
chr6	57183200	57184200	1.3974723429012634
chr6	57183300	57184300	1.565890541713154
chr6	57183400	57184400	1.5224463300702238
chr6	57183500	57184500	1.9482530297812501
chr6	57183600	57184600	2.826646400542835
chr6	57183700	57184700	3.0705927949482117
chr6	57183800	57184800	3.297370578687851
chr6	57183900	57184900	2.5681202749907985
chr6	57184000	57185000	2.065660882583196
chr6	57184100	57185100	1.6026947521547732
chr6	57184200	57185200	1.029467557091376
chr6	57184300	57185300	1.649280644299158
chr6	57184400	57185400	1.4555285385559338
chr6	57184500	57185500	0.8884395838997429
chr6	57184600	57185600	0.2333287055411321
chr6	57184700	57185700	0.2928314404509865
chr6	57184800	57185800	0.9325793840102382
chr6	57184900	57185900	1.6204360466433338
chr6	57185000	57186000	2.0333213654758344
chr6	57185100	57186100	1.9674192766717056
chr6	57185200	57186200	2.3741445998801183
chr6	57185300	57186300	1.8999024215348643
chr6	57185400	57186400	2.08966646070147
chr6	57185500	57186500	1.9704475588297736
chr6	57185600	57186600	2.1812311143495906
chr6	57185700	57186700	2.435838362748815
chr6	57185800	57186800	2.185034736596175
chr6	57185900	57186900	2.1860456717874976
chr6	57186000	57187000	1.8282369792780158
chr6	57186100	57187100	1.898301981898244
chr6	57186200	57187200	1.7357842581787086
chr6	57186300	57187300	1.4932499296953785
chr6	57186400	57187400	1.2502796833149965
chr6	57186500	57187500	1.3181282143629174
chr6	57186600	57187600	1.6048249296294634
chr6	57186700	57187700	1.102776230450893
chr6	57186800	57187800	0.7372396718331223
chr6	57186900	57187900	0.5763071399031953
chr6	57187000	57188000	0.5785830693096873
chr6	57187100	57188100	0.9633460530691312
chr6	57187200	57188200	1.0514337122272894
chr6	57187300	57188300	1.1927991743925834
chr6	57187400	57188400	0.91060407119359
chr6	57187500	57188500	1.220888732227288
chr6	57187600	57188600	0.5421972332962416
chr6	57187700	57188700	0.6262664624899571
chr6	57187800	57188800	0.41031315788713857
chr6	57187900	57188900	-0.5421252649050536
chr6	57188000	57189000	-0.24014538243819147
chr6	57188100	57189100	-0.5373989798210492
chr6	57188200	57189200	-0.5798463911959827
chr6	57188300	57189300	-0.3344591043971272
chr6	57188400	57189400	0.2532670326908866
chr6	57188500	57189500	0.26011380856658234
chr6	57188600	57189600	0.8678559433345119
chr6	57188700	57189700	0.8779728952354434
chr6	57188800	57189800	1.4137793910603025
chr6	57188900	57189900	1.7883741373293904
chr6	57189000	57190000	1.6018474185368794
chr6	57189100	57190100	1.551038813985857
chr6	57189200	57190200	1.92019797966212
chr6	57189300	57190300	1.5441887939857963
chr6	57189400	57190400	1.61027161759236
chr6	57189500	57190500	1.407567238150378
chr6	57189600	57190600	1.1727203274300515
chr6	57189700	57190700	0.9410806763962644
chr6	57189800	57190800	1.1147466257469756
chr6	57189900	57190900	1.2440832558049535
chr6	57190000	57191000	1.61329890838736
chr6	57190100	57191100	1.6124807021577716
chr6	57190200	57191200	0.9614320717570392
chr6	57190300	57191300	0.816266745657163
chr6	57190400	57191400	0.2892221327664221
chr6	57190500	57191500	0.23059878447321625
chr6	57190600	57191600	0.010347755314300254
chr6	57190700	57191700	0.8734833541119572
chr6	57190800	57191800	1.1432764354644542
chr6	57190900	57191900	1.061197956079663
chr6	57191000	57192000	0.9120368557915547
chr6	57191100	57192100	0.9429377414889556
chr6	57191200	57192200	1.4519584993546866
chr6	57191300	57192300	2.194112342213252
chr6	57191400	57192400	2.6784901835787016
chr6	57191500	57192500	3.124416316536442
chr6	57191600	57192600	3.5928011472756403
chr6	57191700	57192700	3.2038237970402337
chr6	57191800	57192800	2.5323871808798017
chr6	57191900	57192900	2.8257662733354896
chr6	57192000	57193000	2.9741127080360723
chr6	57192100	57193100	2.3197980172480577
chr6	57192200	57193200	2.23990359685864
chr6	57192300	57193300	2.0507132336537865
chr6	57192400	57193400	2.360718659211757
chr6	57192500	57193500	2.1775622697839387
chr6	57192600	57193600	2.3002841690359266
chr6	57192700	57193700	2.723251741628124
chr6	57192800	57193800	2.7391998544160976
chr6	57192900	57193900	2.442654236975516
chr6	57193000	57194000	2.0391622728344254
chr6	57193100	57194100	2.6862813531813106
chr6	57193200	57194200	2.430990627129697
chr6	57193300	57194300	2.2294106888430583
chr6	57193400	57194400	2.2073291171960454
chr6	57193500	57194500	1.9697430103782885
chr6	57193600	57194600	1.9801537600312584
chr6	57193700	57194700	1.4540620275693796
chr6	57193800	57194800	1.0974637499811306
chr6	57193900	57194900	1.5033521690487746
chr6	57194000	57195000	1.9821929270764789
chr6	57194100	57195100	1.4312967897236868
chr6	57194200	57195200	1.2629198934235464
chr6	57194300	57195300	1.643206816879549
chr6	57194400	57195400	0.9589639059495983
chr6	57194500	57195500	1.0638674177555338
chr6	57194600	57195600	1.416813921680988
chr6	57194700	57195700	1.1392811445735969
chr6	57194800	57195800	0.6905744277959097
chr6	57194900	57195900	0.13064723597214364
chr6	57195000	57196000	-0.09975795421257876
chr6	57195100	57196100	0.3015531169436731
chr6	57195200	57196200	0.4834629092501903
chr6	57195300	57196300	0.5182185506950089
chr6	57195400	57196400	0.5164552776553226
chr6	57195500	57196500	0.7221787783421492
chr6	57195600	57196600	0.3677300156399096
chr6	57195700	57196700	1.158194477235741
chr6	57195800	57196800	1.5308841523941117
chr6	57195900	57196900	1.7874045796702944
chr6	57196000	57197000	1.3829899702464417
chr6	57196100	57197100	1.1575905624157463
chr6	57196200	57197200	1.4216941788226933
chr6	57196300	57197300	0.8270846788999557
chr6	57196400	57197400	0.7184506333998035
chr6	57196500	57197500	1.0829058893471293
chr6	57196600	57197600	0.7754962902457379
chr6	57196700	57197700	0.3449008412711942
chr6	57196800	57197800	1.0063999362254303
chr6	57196900	57197900	0.6559998490891715
chr6	57197000	57198000	0.9837132331061383
chr6	57197100	57198100	1.6570857625936009
chr6	57197200	57198200	1.2706074681202628
chr6	57197300	57198300	1.531140581979073
chr6	57197400	57198400	1.3363659780644692
chr6	57197500	57198500	0.7309334126089033
chr6	57197600	57198600	0.5778887638086981
chr6	57197700	57198700	0.3859773508864784
chr6	57197800	57198800	0.1901542639427274
chr6	57197900	57198900	0.0924212907985356
chr6	57198000	57199000	0.1026115101854649
chr6	57198100	57199100	0.032620892736004575
chr6	57198200	57199200	0.9110452895906492
chr6	57198300	57199300	0.12602081312932953
chr6	57198400	57199400	0.4964022404993116
chr6	57198500	57199500	0.3621585959612297
chr6	57198600	57199600	0.6025304275228545
chr6	57198700	57199700	0.6335593045467204
chr6	57198800	57199800	0.4695973899758082
chr6	57198900	57199900	0.7198824205422069
chr6	57199000	57200000	0.7425339383513391
chr6	57199100	57200100	0.19586698548734546
chr6	57199200	57200200	-0.6343569377365079
chr6	57199300	57200300	0.2766704357136513
chr6	57199400	57200400	0.35542884734742675
chr6	57199500	57200500	0.6575372202679274
chr6	57201100	57202100	1.664764042863479
chr6	57201200	57202200	1.5726332641371172
chr6	57201300	57202300	1.5823971034654511
chr6	57201400	57202400	1.7104914813833558
chr6	57201500	57202500	1.8020283224035023
chr6	57201600	57202600	2.2964587008381967
chr6	57201700	57202700	1.9248496817621703
chr6	57201800	57202800	2.117462147616088
chr6	57201900	57202900	2.2701102786010208
chr6	57202000	57203000	1.8712787698181512
chr6	57203100	57204100	2.4410433037839434
chr6	57203200	57204200	2.8952365258972965
chr6	57203300	57204300	2.403113516299446
chr6	57203400	57204400	2.29294755307987
chr6	57203500	57204500	2.2719709563707617
chr6	57203600	57204600	1.8128046888922733
chr6	57203700	57204700	1.5398921058786768
chr6	57203800	57204800	1.5876551206789071
chr6	57203900	57204900	1.4377355162932095
chr6	57204000	57205000	0.9704435770053577
chr6	57204100	57205100	1.2584374626519153
chr6	57204200	57205200	1.5823797966543167
chr6	57204300	57205300	1.1847685031510025
chr6	57204400	57205400	1.5562406540955689
chr6	57204500	57205500	2.090021992678411
chr6	57204600	57205600	2.0650377894644456
chr6	57204700	57205700	2.186093041266767
chr6	57204800	57205800	2.116950266061639
chr6	57204900	57205900	2.032831033477026
chr6	57205000	57206000	2.1793144430049356
chr6	57205100	57206100	2.247640070228635
chr6	57205200	57206200	1.7902415772463096
chr6	57205300	57206300	2.115784239148367
chr6	57205400	57206400	1.240958349614282
chr6	57205500	57206500	1.3711868587171316
chr6	57205600	57206600	1.6096427753306994
chr6	57205700	57206700	1.4331853204675251
chr6	57205800	57206800	1.1861560891323166
chr6	57205900	57206900	1.0514457675787627
chr6	57206000	57207000	1.1228024131479075
chr6	57206100	57207100	0.5436466164529172
chr6	57206200	57207200	0.0020430854124660865
chr6	57206300	57207300	0.3755059442760358
chr6	57206400	57207400	0.8671663283826593
chr6	57206500	57207500	0.626772234838421
chr6	57206600	57207600	0.18765354440777632
chr6	57206700	57207700	0.5528692365295633
chr6	57206800	57207800	0.4673935597074344
chr6	57206900	57207900	0.9378110902012772
chr6	57207000	57208000	0.29715341054181776
chr6	57207100	57208100	0.2655489234868592
chr6	57207200	57208200	0.7503574263122446
chr6	57207300	57208300	0.6556176109239144
chr6	57207400	57208400	0.9713235280902932
chr6	57207500	57208500	0.7200507637111702
chr6	57207600	57208600	1.1022071787090224
chr6	57208700	57209700	1.426441020931752
chr6	57208800	57209800	1.24843812273554
chr6	57208900	57209900	0.8273366970359886
chr6	57209000	57210000	1.269412942450401
chr6	57209100	57210100	1.641093139213467
chr6	57209200	57210200	1.6188115712948434
chr6	57209300	57210300	2.098742698559517
chr6	57209400	57210400	2.0215825420694573
chr6	57209500	57210500	1.8309634064603764
chr6	57209600	57210600	1.452389107067923
chr6	57209700	57210700	1.0307466902304363
chr6	57209800	57210800	1.264959090992767
chr6	57209900	57210900	1.24666702757423
chr6	57210000	57211000	1.0168230369540796
chr6	57210100	57211100	0.6008965998842885
chr6	57210200	57211200	0.7122670262200002
chr6	57210300	57211300	0.044436275676350535
chr6	57210400	57211400	-0.2536563248991925
chr6	57210500	57211500	-0.748319988091639
chr6	57210600	57211600	-0.7947582842068285
chr6	57210700	57211700	-1.1893062989777
chr6	57210800	57211800	-1.6488589277050054
chr6	57210900	57211900	-1.1842792072965105
chr6	57211000	57212000	-1.3491920677347193
chr6	57211100	57212100	-0.8498921412843669
chr6	57211200	57212200	-0.7461349998336428
chr6	57211300	57212300	-0.1762609080613645
chr6	57211400	57212400	-0.23105419042720546
chr6	57211500	57212500	0.1940384206504664
chr6	57211600	57212600	0.516646018048992
chr6	57211700	57212700	1.0202869016199383
chr6	57211800	57212800	1.8771570200378067
chr6	57211900	57212900	1.807131877137829
chr6	57212000	57213000	1.8220186849330395
chr6	57212100	57213100	1.7388359630759738
chr6	57212200	57213200	1.3381948263858838
chr6	57212300	57213300	1.2392280492505738
chr6	57212400	57213400	1.4237907004373629
chr6	57212500	57213500	1.5773064770919982
chr6	57212600	57213600	1.2544182470204943
chr6	57212700	57213700	1.4956320398409415
chr6	57212800	57213800	1.8794415193533387
chr6	57212900	57213900	1.6286591362531515
chr6	57213000	57214000	1.8900657745502847
chr6	57213100	57214100	1.9635126848735989
chr6	57213200	57214200	2.313480477031072
chr6	57213300	57214300	1.996315205055419
chr6	57213400	57214400	1.8791075522072005
chr6	57213500	57214500	1.6706566696141032
chr6	57213600	57214600	1.8848869459372093
chr6	57213700	57214700	1.7018130602742327
chr6	57213800	57214800	1.6489269998887293
chr6	57213900	57214900	1.5562651839312676
chr6	57214000	57215000	1.282080891056378
chr6	57214100	57215100	1.0289623480348298
chr6	57214200	57215200	1.436876057697814
chr6	57214300	57215300	2.049184421831656
chr6	57214400	57215400	2.183392901545327
chr6	57214500	57215500	2.2454368231513127
chr6	57214600	57215600	2.587974841481194
chr6	57214700	57215700	2.3958309007216423
chr6	57214800	57215800	2.5435151141278443
chr6	57214900	57215900	2.5833802359700506
chr6	57215000	57216000	2.7444123111905885
chr6	57215100	57216100	2.400998208530292
chr6	57215200	57216200	1.6928070655518177
chr6	57215300	57216300	0.9032164061136588
chr6	57215400	57216400	0.8033121582547952
chr6	57215500	57216500	0.7078225430228866
chr6	57215600	57216600	0.4300383291237255
chr6	57215700	57216700	0.8376112923153293
chr6	57215800	57216800	0.01572144731201473
chr6	57215900	57216900	0.1940829622065269
chr6	57216000	57217000	-0.3469085181272145
chr6	57216100	57217100	0.4127652592412248
chr6	57216200	57217200	0.44542349803504505
chr6	57216500	57217500	0.21269230573444772
chr6	57216600	57217600	0.2538353759171971
chr6	57216700	57217700	0.16983915358952673
chr6	57217200	57218200	0.7539952571180216
chr6	57217300	57218300	0.6652746036056153
chr6	57217400	57218400	0.9228009790779654
chr6	57217500	57218500	1.285072520431978
chr6	57217600	57218600	1.3795568900586623
chr6	57217700	57218700	1.3768333948945748
chr6	57217800	57218800	1.1932873304477287
chr6	57218300	57219300	0.4565916930900534
chr6	57218400	57219400	0.22592067666031296
chr6	57218500	57219500	0.4896360927173642
chr6	57218600	57219600	1.0238068234170037
chr6	57218700	57219700	0.7596157679769132
chr6	57218800	57219800	0.10454601939042543
chr6	57218900	57219900	0.06441150431545158
chr6	57219000	57220000	0.45639061073102394
chr6	57219100	57220100	0.2278881244657053
chr6	57219200	57220200	0.6568035130931126
chr6	57219300	57220300	1.2433304245818415
chr6	57219400	57220400	1.1196306339793711
chr6	57219500	57220500	0.6496786270222413
chr6	57219600	57220600	0.11040250655276956
chr6	57219700	57220700	0.12752545383991604
chr6	57219800	57220800	0.691656347893264
chr6	57219900	57220900	0.5414986427903851
chr6	57220000	57221000	0.9004379606495195
chr6	57220100	57221100	1.028892294910526
chr6	57220200	57221200	0.9119325024332902
chr6	57220300	57221300	1.0656637851161608
chr6	57220400	57221400	1.4595991781360562
chr6	57220500	57221500	1.1188927899069323
chr6	57220600	57221600	0.8278080919396104
chr6	57220700	57221700	0.6462793326421601
chr6	57220800	57221800	0.9491473366325353
chr6	57220900	57221900	0.6727891706316487
chr6	57221000	57222000	0.7164979300749157
chr6	57221100	57222100	1.0571632714133423
chr6	57221200	57222200	1.7436761593624384
chr6	57221300	57222300	0.6562858600077397
chr6	57221400	57222400	0.6816816150471794
chr6	57221500	57222500	1.364314874024912
chr6	57221600	57222600	1.4369751726758924
chr6	57221700	57222700	0.9201778932603218
chr6	57221800	57222800	0.2603924167735497
chr6	57221900	57222900	0.3433719052111862
chr6	57222000	57223000	-0.3587106059498438
chr6	57222100	57223100	-0.9166172982629658
chr6	57222200	57223200	-1.1712852851160718
chr6	57222300	57223300	0.3516808406249477
chr6	57222400	57223400	0.8267640574968882
chr6	57222500	57223500	0.6904869778913327
chr6	57222600	57223600	0.8277032413456908
chr6	57222700	57223700	1.6225865565935749
chr6	57222800	57223800	1.4074714369220904
chr6	57222900	57223900	1.4584374958864963
chr6	57223000	57224000	1.990594374690168
chr6	57223100	57224100	2.385074175344732
chr6	57223200	57224200	2.5067852075958497
chr6	57223300	57224300	1.6767239884178584
chr6	57223400	57224400	1.306754903256388
chr6	57223500	57224500	0.9820882036921368
chr6	57223600	57224600	1.0024749262393904
chr6	57223700	57224700	0.8464840559536788
chr6	57223800	57224800	1.1911046615257967
chr6	57223900	57224900	1.0779243682863229
chr6	57224000	57225000	0.9699818025684454
chr6	57224100	57225100	0.7819896684485279
chr6	57224200	57225200	-0.3310825829945671
chr6	57224300	57225300	0.414828359734207
chr6	57224400	57225400	0.5539850281177303
chr6	57224500	57225500	0.9455918203962828
chr6	57224600	57225600	0.5280934248697849
chr6	57224700	57225700	0.5822037146531004
chr6	57224800	57225800	0.1957058797987874
chr6	57224900	57225900	0.308789142906794
chr6	57225000	57226000	0.30265620342440486
chr6	57225100	57226100	0.04731972226045082
chr6	57225200	57226200	0.9200291372384072
chr6	57225300	57226300	0.9121442425875642
chr6	57225400	57226400	0.8049583072583989
chr6	57225500	57226500	0.8929987384927085
chr6	57225600	57226600	1.2601912851484651
chr6	57225700	57226700	1.02936506667576
chr6	57225800	57226800	1.01849799060992
chr6	57225900	57226900	1.3107929068003783
chr6	57226000	57227000	1.2979619817689534
chr6	57226100	57227100	1.916748083720296
chr6	57226200	57227200	1.834330683491388
chr6	57226300	57227300	1.395438809321634
chr6	57226400	57227400	1.2437426010985801
chr6	57226500	57227500	1.152387547909916
chr6	57226600	57227600	0.8367805675579609
chr6	57227700	57228700	1.5004041266405896
chr6	57227800	57228800	1.7226738861883126
chr6	57227900	57228900	1.535008487493522
chr6	57228000	57229000	1.843792376566592
chr6	57228100	57229100	2.2008406826644
chr6	57228200	57229200	2.5571427830621665
chr6	57228300	57229300	2.368793207832838
chr6	57228400	57229400	2.5293369029188693
chr6	57228500	57229500	2.4246576169899647
chr6	57229300	57230300	1.4115678343681737
chr6	57229400	57230400	1.4478396317447368
chr6	57229500	57230500	1.3643247928987459
chr6	57229600	57230600	1.577718383123926
chr6	57229700	57230700	1.8319577193888843
chr6	57229800	57230800	1.441339138252218
chr6	57229900	57230900	0.7728135651445953
chr6	57230000	57231000	0.8935904680629507
chr6	57230100	57231100	0.7276929341707744
chr6	57230200	57231200	0.4408120184373892
chr6	57230300	57231300	0.2855036414527842
chr6	57230400	57231400	-0.24015457548060085
chr6	57230500	57231500	-0.7425353533139056
chr6	57230600	57231600	-0.6678492734018714
chr6	57230700	57231700	-0.5951394261185454
chr6	57230800	57231800	-0.569275088954827
chr6	57230900	57231900	0.34495817454454897
chr6	57231000	57232000	-0.2276216100924846
chr6	57231100	57232100	-0.07467531423814636
chr6	57231200	57232200	-0.3603277044325701
chr6	57231300	57232300	-0.26941426831635995
chr6	57231400	57232400	0.5381311350542739
chr6	57231500	57232500	1.3972185256107823
chr6	57232100	57233100	0.27834794503835736
chr6	57232200	57233200	0.7572163030586305
chr6	57232300	57233300	1.442442765376423
chr6	57232400	57233400	1.019770934320449
chr6	57232500	57233500	1.141401427126505
chr6	57232600	57233600	1.0914312324720423
chr6	57234200	57235200	1.014172354537448
chr6	57234300	57235300	1.1578566761702405
chr6	57234400	57235400	-0.4206775725822421
chr6	57234500	57235500	-0.6046349862836549
chr6	57234600	57235600	-0.7329746359488085
chr6	57234700	57235700	-0.4930620161686474
chr6	57234800	57235800	-0.5829565460662769
chr6	57234900	57235900	-0.6003255765552434
chr6	57235000	57236000	-1.224271031413351
chr6	57235100	57236100	-1.6678432071879503
chr6	57235200	57236200	-1.964453704193576
chr6	57235300	57236300	-2.486803622844086
chr6	57235400	57236400	-0.3281762658666007
chr6	57235500	57236500	0.12875589791743014
chr6	57235600	57236600	-0.6553257557314981
chr6	57235700	57236700	-2.107061050179276
chr6	57235800	57236800	-1.5729159443904621
chr6	57235900	57236900	-1.8249406471144087
chr6	57236000	57237000	-1.7350189710903126
chr6	57236100	57237100	-1.5763569143158278
chr6	57236200	57237200	-1.9430808369808337
chr6	57236300	57237300	-2.0039171995107954
chr6	57236400	57237400	-3.403795718093487
chr6	57236500	57237500	-4.181149329062452
chr6	57236600	57237600	-4.246089740014217
chr6	57236700	57237700	-4.057013111684082
chr6	57236800	57237800	-4.863067793048706
chr6	57236900	57237900	-4.726719148272909
chr6	57237000	57238000	-5.207276580648592
chr6	57237100	57238100	-5.126745325549235
chr6	57237200	57238200	-4.315877267372802
chr6	57237300	57238300	-5.115144188796983
chr6	57237400	57238400	-4.3499466290418045
chr6	57237500	57238500	-4.3856578280135405
chr6	57237600	57238600	-3.6546030077428
chr6	57237700	57238700	-2.232403507113592
chr6	57237800	57238800	-1.8945127378097952
chr6	57237900	57238900	-2.223139929925257
chr6	57238000	57239000	-2.1662941289288726
chr6	57238100	57239100	-2.3575816927641755
chr6	57238200	57239200	-2.617408437407817
chr6	57238400	57239400	-1.7709700675205131
chr6	57238500	57239500	-1.2570678513241749
chr6	57238600	57239600	-1.02081233979388
chr6	57238700	57239700	-1.4567328330710176
chr6	57238800	57239800	-1.3182960777167108
chr6	57238900	57239900	-0.7568890213129948
chr6	57239000	57240000	-0.706082404073388
chr6	57240400	57241400	0.4859619606219426
chr6	57240500	57241500	0.5247718087612286
chr6	57241700	57242700	0.1845116306860695
chr6	57241800	57242800	0.4331248855540188
chr6	57241900	57242900	0.5753309926323068
chr6	57242000	57243000	1.1655906019051958
chr6	57242100	57243100	1.2130627533390468
chr6	57242200	57243200	0.7957993516916245
chr6	57242300	57243300	0.25141520605730794
chr6	57242400	57243400	0.11767607846324125
chr6	57242500	57243500	0.23883817621651304
chr6	57242600	57243600	0.2690448511491116
chr6	57242700	57243700	0.03309893225194722
chr6	57242800	57243800	-0.5648859760169782
chr6	57242900	57243900	-0.4154446232817472
chr6	57243000	57244000	-0.6112287092682204
chr6	57243100	57244100	-0.8143301244894726
chr6	57243200	57244200	-0.7736666851724909
chr6	57243300	57244300	-0.8345494866682689
chr6	57243400	57244400	-0.8326543018994761
chr6	57243500	57244500	-0.481166109483329
chr6	57243600	57244600	-0.7108026445781611
chr6	57243700	57244700	-0.3618314974408397
chr6	57243800	57244800	-0.2394329942025381
chr6	57243900	57244900	-0.22476369237286506
chr6	57244000	57245000	0.5247377757605453
chr6	57244100	57245100	0.7424266520845413
chr6	57244200	57245200	0.6378869735878827
chr6	57244300	57245300	1.5849009372634408
chr6	57244400	57245400	1.8907009996599555
chr6	57244500	57245500	1.6530179705774268
chr6	57244600	57245600	2.157855845237425
chr6	57244700	57245700	1.9655011397815776
chr6	57244800	57245800	2.065984368866526
chr6	57244900	57245900	1.87971543386257
chr6	57245000	57246000	1.620149435810292
chr6	57245100	57246100	1.9062240540934228
chr6	57245200	57246200	2.432882166660941
chr6	57245300	57246300	1.7995915316489448
chr6	57245400	57246400	1.3809000955874189
chr6	57245500	57246500	1.0360696715286941
chr6	57245600	57246600	0.6142655862432055
chr6	57245700	57246700	0.038937945497871516
chr6	57245800	57246800	0.43436826776402704
chr6	57245900	57246900	0.2270985624856441
chr6	57246000	57247000	-0.26035341899076125
chr6	57246100	57247100	-0.6594087773225661
chr6	57246200	57247200	-1.2318281588565436
chr6	57246300	57247300	-1.133395891036374
chr6	57246400	57247400	-0.0776956324965106
chr6	57246500	57247500	0.2727694793764072
chr6	57246600	57247600	0.025459390105203983
chr6	57246700	57247700	0.27835225218956616
chr6	57246800	57247800	0.005786565607906457
chr6	57246900	57247900	-0.21044788170217105
chr6	57247000	57248000	0.05407193461465018
chr6	57247100	57248100	0.31934511730731424
chr6	57247200	57248200	1.2537061881404827
chr6	57247300	57248300	1.5508961259375167
chr6	57247400	57248400	0.4595644717652062
chr6	57247500	57248500	0.048236203321643266
chr6	57247600	57248600	0.34010408934950365
chr6	57247700	57248700	0.4564156985269929
chr6	57247800	57248800	0.2948151489693067
chr6	57247900	57248900	0.4815452521265045
chr6	57248000	57249000	1.1223452589815275
chr6	57248100	57249100	1.2306693316896018
chr6	57248200	57249200	1.0697674395983845
chr6	57248300	57249300	1.0903851759810683
chr6	57248400	57249400	1.4871738607696152
chr6	57248500	57249500	1.9813162222453704
chr6	57248600	57249600	2.25974410880208
chr6	57248700	57249700	2.174125493648833
chr6	57248800	57249800	2.81721671361242
chr6	57248900	57249900	3.142338065976145
chr6	57249000	57250000	2.781525836161527
chr6	57249100	57250100	2.8434197407017416
chr6	57249200	57250200	2.7661445928508326
chr6	57249300	57250300	2.8307414837874902
chr6	57249400	57250400	2.8929500896408333
chr6	57249500	57250500	2.299828746810084
chr6	57249600	57250600	2.1954980202352687
chr6	57249700	57250700	2.4442227543345534
chr6	57249800	57250800	2.212148889255273
chr6	57249900	57250900	2.3785365454051948
chr6	57250000	57251000	2.4078005978866304
chr6	57250100	57251100	1.8861761668603745
chr6	57250200	57251200	1.9438415434694616
chr6	57250300	57251300	1.5134249954304535
chr6	57250400	57251400	1.5360117491421077
chr6	57250500	57251500	2.087431634858463
chr6	57250600	57251600	1.8300177994197555
chr6	57250700	57251700	1.7081676789427156
chr6	57250800	57251800	0.7988564240705816
chr6	57250900	57251900	0.6513922315603045
chr6	57251000	57252000	0.3417725081780659
chr6	57251100	57252100	0.7010314293654224
chr6	57251200	57252200	0.2441512083931381
chr6	57251300	57252300	0.3769062638805648
chr6	57251400	57252400	0.5823956823899571
chr6	57251500	57252500	0.9527231902631199
chr6	57251600	57252600	1.4709922924306151
chr6	57251700	57252700	1.726808908479181
chr6	57251800	57252800	2.589453659638425
chr6	57251900	57252900	2.396209849767092
chr6	57252000	57253000	2.39906489148815
chr6	57252100	57253100	2.295377761614976
chr6	57252200	57253200	2.6147446178374
chr6	57252300	57253300	2.026359528606569
chr6	57252400	57253400	1.5915807554262544
chr6	57252500	57253500	1.450860307557681
chr6	57252600	57253600	0.6205698496279477
chr6	57252700	57253700	0.5970108101359863
chr6	57252800	57253800	0.7186176873296741
chr6	57252900	57253900	0.7524190166246119
chr6	57253000	57254000	0.9610560647565883
chr6	57253100	57254100	1.3952043509207337
chr6	57253200	57254200	1.3975337329908208
chr6	57253300	57254300	2.9492517427599307
chr6	57253400	57254400	2.4793093935666968
chr6	57253500	57254500	1.8838820011148003
chr6	57253600	57254600	2.2013932853461835
chr6	57253700	57254700	2.0445489794474248
chr6	57253800	57254800	1.7389191933570856
chr6	57253900	57254900	1.4101991576833368
chr6	57254000	57255000	1.1846518044476069
chr6	57254100	57255100	1.5033309904258334
chr6	57254200	57255200	1.29028890018234
chr6	57254300	57255300	0.3858406858124996
chr6	57254400	57255400	0.8763132455383629
chr6	57254500	57255500	1.2695028831438608
chr6	57254600	57255600	1.8049701416198909
chr6	57254700	57255700	1.528018289972305
chr6	57254800	57255800	1.7286983977255006
chr6	57254900	57255900	1.942442703134936
chr6	57255000	57256000	1.8586945955340586
chr6	57255100	57256100	1.2253595026622748
chr6	57255200	57256200	1.3702048214232865
chr6	57255300	57256300	1.5937453450090109
chr6	57255400	57256400	1.6479958193062365
chr6	57255500	57256500	1.4456555856941915
chr6	57255600	57256600	1.11414855342646
chr6	57255700	57256700	1.6139526527732202
chr6	57255800	57256800	1.8112524402453336
chr6	57255900	57256900	1.8047270486775624
chr6	57256000	57257000	1.8106227298909132
chr6	57256100	57257100	1.7140161767105186
chr6	57256200	57257200	1.4942081088346926
chr6	57256700	57257700	1.5513089919283032
chr6	57256800	57257800	1.8190694935055327
chr6	57256900	57257900	2.3352645887008108
chr6	57257000	57258000	1.9930200170879608
chr6	57257100	57258100	1.8951898619950591
chr6	57257200	57258200	2.54511503151922
chr6	57257300	57258300	3.0587394260346965
chr6	57257400	57258400	3.4589281283416162
chr6	57257500	57258500	2.9595122306622965
chr6	57258600	57259600	0.011426783078145774
chr6	57258700	57259700	0.3866778358725266
chr6	57258800	57259800	0.2495563919176332
chr6	57258900	57259900	0.38700999367928096
chr6	57259000	57260000	1.0079889263944837
chr6	57259100	57260100	1.0121134889172272
chr6	57259200	57260200	1.3252881328813049
chr6	57259300	57260300	1.2866495671439715
chr6	57259400	57260400	1.2520346475855992
chr6	57259500	57260500	0.8877062093970804
chr6	57259600	57260600	0.4507467575499947
chr6	57259700	57260700	-0.4547490347978354
chr6	57259800	57260800	-0.4431516014409627
chr6	57259900	57260900	0.2735485853818688
chr6	57260000	57261000	-0.43759980521391867
chr6	57260100	57261100	-0.7308967064989529
chr6	57260200	57261200	-0.44697297768394
chr6	57260300	57261300	-0.5131141880749088
chr6	57260400	57261400	-0.2734192862635003
chr6	57260500	57261500	-0.4062737865329322
chr6	57260600	57261600	-0.17741069598235815
chr6	57260700	57261700	0.4723646009596678
chr6	57260800	57261800	0.2824948777731408
chr6	57260900	57261900	-0.16385868990360342
chr6	57261000	57262000	0.09669765051288079
chr6	57261100	57262100	0.6102174849345767
chr6	57261200	57262200	0.21631304666850654
chr6	57261300	57262300	0.1947586797511082
chr6	57261400	57262400	-0.3792774510188708
chr6	57261500	57262500	0.14291225043157701
chr6	57261600	57262600	0.2598377766948889
chr6	57261700	57262700	0.2448791394687979
chr6	57261800	57262800	0.9599490635879456
chr6	57261900	57262900	1.4842821997493418
chr6	57262000	57263000	1.7743142704869628
chr6	57262100	57263100	1.9384953754554284
chr6	57262200	57263200	1.7949864199136751
chr6	57262300	57263300	2.1659587214338614
chr6	57262400	57263400	2.063591477244834
chr6	57262500	57263500	1.7840486793831063
chr6	57262600	57263600	1.6598474622978154
chr6	57262700	57263700	1.4803424487906756
chr6	57262800	57263800	0.9858864892131346
chr6	57262900	57263900	1.239232342878203
chr6	57263000	57264000	1.3546810674492586
chr6	57263100	57264100	1.345934510812602
chr6	57263200	57264200	1.894230631181632
chr6	57263300	57264300	1.4430473792943654
chr6	57263400	57264400	2.0533285404262567
chr6	57263500	57264500	2.074537471950932
chr6	57263600	57264600	1.6024032954615273
chr6	57264600	57265600	1.9872281771583784
chr6	57264700	57265700	1.5590930942328605
chr6	57264800	57265800	1.5509070255502289
chr6	57264900	57265900	1.824381571907459
chr6	57265000	57266000	2.318671007019713
chr6	57265100	57266100	2.7053046757892827
chr6	57265200	57266200	2.4517913472842814
chr6	57265300	57266300	1.9133010968331448
chr6	57265400	57266400	2.482503716037473
chr6	57265500	57266500	1.83491498272152
chr6	57265600	57266600	2.022137398250969
chr6	57265700	57266700	2.8244795419494264
chr6	57265800	57266800	2.465401588722845
chr6	57265900	57266900	2.129558543332124
chr6	57266000	57267000	1.5755849343134771
chr6	57266100	57267100	1.7297838360911304
chr6	57266200	57267200	1.724955088433665
chr6	57266300	57267300	1.0921404788918263
chr6	57266400	57267400	0.8638973665337201
chr6	57266500	57267500	0.8639426609579341
chr6	57266600	57267600	0.7522309092239677
chr6	57266700	57267700	0.1287096727409433
chr6	57266800	57267800	0.4592290477514414
chr6	57266900	57267900	0.7405571604502013
chr6	57267000	57268000	0.39121135765713766
chr6	57269400	57270400	-1.6767458787828604
chr6	57269500	57270500	-1.8508085720341168
chr6	57269600	57270600	-2.4545903452896165
chr6	57269700	57270700	-3.2086208396433973
chr6	57269800	57270800	-2.7747408176963044
chr6	57269900	57270900	-3.0313106454169314
chr6	57270000	57271000	-3.0074803944035273
chr6	57270100	57271100	-2.756355331403737
chr6	57270200	57271200	-3.3871453156844784
chr6	57270300	57271300	-3.5738681695122767
chr6	57270400	57271400	-3.7805001041888064
chr6	57270500	57271500	-4.291837875523232
chr6	57270600	57271600	-3.817743541589562
chr6	57270700	57271700	-3.5393364898606228
chr6	57270800	57271800	-4.459335527507669
chr6	57270900	57271900	-4.039181213684616
chr6	57271000	57272000	-4.824278205681499
chr6	57271100	57272100	-5.22028818349446
chr6	57271200	57272200	-5.172160190263341
chr6	57271300	57272300	-5.754351082163545
chr6	57271400	57272400	-5.8183377254341515
chr6	57271500	57272500	-5.705130147388423
chr6	57271600	57272600	-6.566936290334366
chr6	57271700	57272700	-6.076548125150919
chr6	57271800	57272800	-5.108469313648974
chr6	57271900	57272900	-5.610205619030948
chr6	57272000	57273000	-5.521895378883289
chr6	57272100	57273100	-5.3111500270748815
chr6	57272200	57273200	-4.4980187042863635
chr6	57272300	57273300	-4.253597645588396
chr6	57272400	57273400	-4.4154101074749015
chr6	57272500	57273500	-3.5766957664451304
chr6	57272600	57273600	-2.8627681321040845
chr6	57272700	57273700	-2.779401592243085
chr6	57272800	57273800	-3.2011800288747225
chr6	57272900	57273900	-2.814037070418288
chr6	57273000	57274000	-1.8516373235157781
chr6	57273100	57274100	-1.5583252407651589
chr6	57273200	57274200	-1.7001994813266523
chr6	57273300	57274300	-1.2065516127155616
chr6	57273400	57274400	-0.5630514891974715
chr6	57273500	57274500	-0.7759693723763776
chr6	57273600	57274600	-0.3384694884867361
chr6	57273700	57274700	-0.22364105239296708
chr6	57273800	57274800	0.5538655409963897
chr6	57273900	57274900	0.9264943206705248
chr6	57274300	57275300	0.4371587777612829
chr6	57274400	57275400	0.8072523715040757
chr6	57274500	57275500	0.2488239190761479
chr6	57274600	57275600	0.16022609654181386
chr6	57274700	57275700	0.1220726852436046
chr6	57274800	57275800	0.056267479848822084
chr6	57274900	57275900	0.1526476612664933
chr6	57275000	57276000	0.08268877040664974
chr6	57275100	57276100	0.10266920574805424
chr6	57275200	57276200	0.32210054306490465
chr6	57275300	57276300	0.6857503992182593
chr6	57275400	57276400	0.4588709310913022
chr6	57275500	57276500	1.49458413871559
chr6	57275600	57276600	1.2334579125763907
chr6	57275700	57276700	1.0301650900610793
chr6	57275800	57276800	1.1152692840072818
chr6	57275900	57276900	1.1381575922044855
chr6	57276000	57277000	1.0628401676149075
chr6	57276100	57277100	1.5626053443653292
chr6	57276200	57277200	1.4094470415246063
chr6	57276300	57277300	1.1367086220254048
chr6	57276400	57277400	2.012907067408925
chr6	57276500	57277500	1.8108864103066244
chr6	57276600	57277600	1.8053145551583392
chr6	57276700	57277700	1.8180716180023428
chr6	57276800	57277800	1.863614296997535
chr6	57276900	57277900	1.7401313467607369
chr6	57277000	57278000	2.150256525158178
chr6	57277100	57278100	2.1797647946446053
chr6	57277200	57278200	1.2829761279278673
chr6	57277300	57278300	1.7597895082382164
chr6	57277400	57278400	0.6743242815728557
chr6	57277500	57278500	0.7019023902163839
chr6	57277600	57278600	1.1153313925079489
chr6	57277700	57278700	0.5718543736614652
chr6	57277800	57278800	0.3064421286265468
chr6	57277900	57278900	0.4522884765471208
chr6	57278000	57279000	0.5885902472637904
chr6	57278100	57279100	0.3817915606317539
chr6	57278200	57279200	1.2160057461660263
chr6	57278300	57279300	0.7247657800197232
chr6	57278400	57279400	1.2383988499855865
chr6	57278500	57279500	1.0970090353964637
chr6	57278600	57279600	0.6982365607891716
chr6	57278700	57279700	1.3813801056917134
chr6	57278800	57279800	1.1589557378544302
chr6	57278900	57279900	0.6270786754760536
chr6	57279000	57280000	0.3426765655272044
chr6	57279100	57280100	0.1083333785857538
chr6	57279200	57280200	0.17777618617883595
chr6	57279300	57280300	0.4795997035348706
chr6	57279400	57280400	0.4707572615389419
chr6	57279500	57280500	-0.042442273023488734
chr6	57279600	57280600	-0.17238123065380706
chr6	57279700	57280700	0.09763202832443137
chr6	57279800	57280800	1.0292183491355669
chr6	57279900	57280900	1.4008295448375134
chr6	57280000	57281000	1.346803540403242
chr6	57280100	57281100	1.3365689383141712
chr6	57280200	57281200	0.8473527835198219
chr6	57280300	57281300	1.0486931995206048
chr6	57280400	57281400	0.34312738528934145
chr6	57280500	57281500	1.2773200512085845
chr6	57280600	57281600	2.0398365165855736
chr6	57280700	57281700	1.9444903927752928
chr6	57280800	57281800	1.4100547122283975
chr6	57280900	57281900	1.7325333988080314
chr6	57281000	57282000	1.7621094384966616
chr6	57281100	57282100	2.108891967912062
chr6	57281200	57282200	2.5602524206736184
chr6	57281300	57282300	1.536731455230296
chr6	57281400	57282400	2.05485631088299
chr6	57281500	57282500	1.6349230128822485
chr6	57281600	57282600	0.7444707203028055
chr6	57281700	57282700	0.9961171413222408
chr6	57281800	57282800	1.3376220111355348
chr6	57281900	57282900	0.8552748630109736
chr6	57282000	57283000	0.7564263457575161
chr6	57282100	57283100	0.16031201329749234
chr6	57282200	57283200	0.05650506965838097
chr6	57282300	57283300	0.6417552965529435
chr6	57282400	57283400	1.1023458420085628
chr6	57282500	57283500	0.9949316185782224
chr6	57282600	57283600	1.1977279852153964
chr6	57282700	57283700	0.5513004231382019
chr6	57282800	57283800	0.6562185444093566
chr6	57282900	57283900	0.19477414351469785
chr6	57283000	57284000	0.10485209428719404
chr6	57283100	57284100	0.2746487620478961
chr6	57283200	57284200	-0.08983762936829921
chr6	57283300	57284300	0.017573354720238937
chr6	57283400	57284400	-0.4059921710000978
chr6	57283500	57284500	-0.2784661806158813
chr6	57283600	57284600	-0.29364051200918106
chr6	57283700	57284700	0.03080384456208756
chr6	57283800	57284800	-0.2950112652679671
chr6	57283900	57284900	0.44907629286466494
chr6	57284000	57285000	0.6013823836416083
chr6	57284100	57285100	0.9836045195206748
chr6	57284200	57285200	1.2456012976414108
chr6	57284300	57285300	0.6552755007689688
chr6	57284400	57285400	0.2322725970687295
chr6	57284500	57285500	0.8862438374916884
chr6	57284600	57285600	1.3192461270274254
chr6	57285000	57286000	0.2819517549388675
chr6	57285100	57286100	-0.17198011420200962
chr6	57285300	57286300	-0.18656766294045896
chr6	57285400	57286400	-0.13640371837417473
chr6	57285700	57286700	-0.6082410293809729
chr6	57285800	57286800	-1.0725709693908434
chr6	57285900	57286900	-0.9970659194310659
chr6	57286000	57287000	-0.9907803458092488
chr6	57286100	57287100	-0.8915093704181644
chr6	57286200	57287200	-0.3213748594911802
chr6	57286300	57287300	-0.2966700482400356
chr6	57286400	57287400	0.01601152057277248
chr6	57286500	57287500	0.580528847782288
chr6	57286600	57287600	0.7604661290519462
chr6	57286700	57287700	0.20305725216068607
chr6	57286800	57287800	0.15373712804164405
chr6	57286900	57287900	0.1215452360352398
chr6	57287000	57288000	0.8325122238898987
chr6	57287100	57288100	0.8743676915262708
chr6	57287200	57288200	1.445019816962055
chr6	57287300	57288300	0.9083486733105686
chr6	57287400	57288400	0.8083263163888924
chr6	57287500	57288500	0.4234551965003136
chr6	57287600	57288600	-0.10408235191902886
chr6	57287700	57288700	0.3545650490941249
chr6	57287800	57288800	0.8828140654012292
chr6	57287900	57288900	0.8957185490422538
chr6	57288000	57289000	0.26981931438832807
chr6	57288100	57289100	0.4413922669625386
chr6	57288200	57289200	-0.18180032017305225
chr6	57288300	57289300	-0.4133697776868104
chr6	57288400	57289400	0.3272046327410449
chr6	57288500	57289500	0.7521092275351305
chr6	57288600	57289600	1.4416505022032402
chr6	57288700	57289700	1.0469610917444885
chr6	57288800	57289800	0.8699337107943217
chr6	57288900	57289900	0.5774380858681263
chr6	57289000	57290000	0.5442583804814121
chr6	57289100	57290100	0.3039877295121309
chr6	57290200	57291200	-2.6370244070886133
chr6	57290300	57291300	-2.551009159845484
chr6	57290400	57291400	-1.7893837093017342
chr6	57290500	57291500	-1.4896054417913005
chr6	57290600	57291600	-1.1862990799660769
chr6	57290700	57291700	-1.4525875030751292
chr6	57290800	57291800	-1.6925311411735189
chr6	57290900	57291900	-1.1595166492985798
chr6	57291000	57292000	-0.8585052316950642
chr6	57291100	57292100	-0.9551661440106628
chr6	57291200	57292200	-1.0930083100781116
chr6	57291300	57292300	-0.5619418553462041
chr6	57291400	57292400	-1.3582392260752056
chr6	57291500	57292500	-2.054074324405872
chr6	57291600	57292600	-2.977428756370982
chr6	57291700	57292700	-3.0261235858399607
chr6	57291800	57292800	-3.747158811772501
chr6	57291900	57292900	-3.723674838682043
chr6	57292000	57293000	-4.122377896997207
chr6	57292100	57293100	-3.5594055117324794
chr6	57292200	57293200	-3.377736247530052
chr6	57292300	57293300	-3.7142381450166853
chr6	57292400	57293400	-3.51402225414339
chr6	57292500	57293500	-3.183694307158792
chr6	57292600	57293600	-3.1072550091271838
chr6	57292700	57293700	-2.9914626236743933
chr6	57292800	57293800	-1.990247373997032
chr6	57293900	57294900	0.0961187327385324
chr6	57294000	57295000	0.18201777562409022
chr6	57294100	57295100	0.3432303197274099
chr6	57294200	57295200	0.1830674935945136
chr6	57294300	57295300	-0.5208591927263926
chr6	57294400	57295400	-0.5636483272567432
chr6	57294500	57295500	-0.0704170046467691
chr6	57294600	57295600	1.059011077759158
chr6	57294700	57295700	0.5981500453833154
chr6	57294800	57295800	0.20002706505954448
chr6	57294900	57295900	0.8108244248776207
chr6	57295000	57296000	0.4158972749255554
chr6	57295100	57296100	-0.35218021495619
chr6	57295200	57296200	-0.332045840085779
chr6	57295300	57296300	-0.5475456752223131
chr6	57295400	57296400	-0.6163600138385648
chr6	57295500	57296500	-1.145465751657556
chr6	57295600	57296600	-1.1439091762919904
chr6	57295700	57296700	-1.0455608310242122
chr6	57295800	57296800	-1.0734913556796024
chr6	57295900	57296900	-1.365304004070281
chr6	57296000	57297000	-1.123259944108203
chr6	57296100	57297100	-0.9138689876767634
chr6	57296200	57297200	-1.0487396184135105
chr6	57296300	57297300	-0.3554592395120879
chr6	57296400	57297400	-0.07949036668950138
chr6	57296500	57297500	-0.05757825486375659
chr6	57296600	57297600	-0.2072703228821845
chr6	57296700	57297700	-0.5134284992111265
chr6	57296800	57297800	0.07382439945878333
chr6	57296900	57297900	-0.29366859574848203
chr6	57297000	57298000	-0.08599337527846632
chr6	57297100	57298100	0.535598736517051
chr6	57297200	57298200	0.5095029785521671
chr6	57297300	57298300	0.7380037815442885
chr6	57297400	57298400	0.8368332130447282
chr6	57297500	57298500	0.8335041140488672
chr6	57297600	57298600	0.2379627887839173
chr6	57297700	57298700	0.8277506248574801
chr6	57297800	57298800	0.6220977023503378
chr6	57297900	57298900	0.7240668944214992
chr6	57298000	57299000	0.6243296495651012
chr6	57298100	57299100	0.31219805228503905
chr6	57298200	57299200	0.5011925266895234
chr6	57298300	57299300	-0.09508359945721197
chr6	57298400	57299400	-0.5596840940093855
chr6	57298500	57299500	-0.985542976418932
chr6	57298600	57299600	0.032399836002766955
chr6	57298700	57299700	-0.10740376584540727
chr6	57298800	57299800	0.18821215552281068
chr6	57298900	57299900	1.0051176353526332
chr6	57299000	57300000	0.8501960946397578
chr6	57299100	57300100	1.2047719184167442
chr6	57299200	57300200	0.9173835071330824
chr6	57299300	57300300	0.7885315331005748
chr6	57299400	57300400	0.885804326052859
chr6	57299500	57300500	2.1221416288314887
chr6	57299600	57300600	1.7186074997575187
chr6	57299700	57300700	1.6902301383575702
chr6	57299800	57300800	1.3533545328415837
chr6	57299900	57300900	1.0442463938927278
chr6	57300000	57301000	0.9083751580871339
chr6	57300100	57301100	0.5747079676012206
chr6	57300200	57301200	1.009085524615863
chr6	57300300	57301300	1.1247507139643602
chr6	57300400	57301400	1.1884102801674206
chr6	57300500	57301500	0.6434626990275931
chr6	57300600	57301600	-0.14443049800065644
chr6	57300700	57301700	0.04049864022577146
chr6	57300800	57301800	0.23465720531420275
chr6	57300900	57301900	-0.3691287934856008
chr6	57301000	57302000	-0.13779876425324977
chr6	57301100	57302100	-0.2374071554946994
chr6	57301200	57302200	0.057587451895609765
chr6	57301300	57302300	-0.2759776224306064
chr6	57301400	57302400	-0.02385882601037721
chr6	57301500	57302500	-0.4135453655456448
chr6	57301600	57302600	0.016436369569418168
chr6	57301700	57302700	-0.2695725735496085
chr6	57301800	57302800	-0.3362621642640525
chr6	57301900	57302900	0.06582050450748864
chr6	57302000	57303000	0.01754010180807918
chr6	57302100	57303100	-0.03588973144777198
chr6	57302200	57303200	-0.9951696112410132
chr6	57302300	57303300	-0.5637663856212716
chr6	57302400	57303400	-0.5058321145535405
chr6	57302500	57303500	-0.07889245269704008
chr6	57302600	57303600	0.2416550311902615
chr6	57302700	57303700	0.7002366160726685
chr6	57302800	57303800	0.7954811473428842
chr6	57302900	57303900	0.8735087926756505
chr6	57303000	57304000	0.5257201211162695
chr6	57303100	57304100	0.278499297311429
chr6	57303200	57304200	0.6644610345077698
chr6	57303300	57304300	0.7482270411236723
chr6	57303400	57304400	0.7345854415356747
chr6	57303500	57304500	0.35708542595929776
chr6	57303600	57304600	-0.03903867404953431
chr6	57303700	57304700	-0.11132747324375156
chr6	57303800	57304800	-0.08504374291214163
chr6	57303900	57304900	0.111772693265828
chr6	57304000	57305000	0.2952145838501198
chr6	57304100	57305100	0.6982988589074757
chr6	57304200	57305200	0.7887153157391871
chr6	57304300	57305300	0.3771950538921453
chr6	57304400	57305400	0.01827333717324036
chr6	57304500	57305500	-0.4849555515693418
chr6	57304600	57305600	-0.269489200259937
chr6	57304700	57305700	-0.8752916870010691
chr6	57304800	57305800	-0.9534629083112712
chr6	57304900	57305900	-1.096963212447072
chr6	57305000	57306000	-0.7981710785142868
chr6	57305100	57306100	-0.633849878953094
chr6	57305200	57306200	-0.7352545095107722
chr6	57305300	57306300	-1.0848619358389082
chr6	57305400	57306400	-0.7662310758682891
chr6	57305500	57306500	-0.7719006998141502
chr6	57305600	57306600	-0.7626168223488821
chr6	57305700	57306700	-0.8244220310562682
chr6	57305800	57306800	-1.1307095372622653
chr6	57305900	57306900	-1.3991806479286415
chr6	57306000	57307000	-0.660167783495907
chr6	57306100	57307100	-0.3992106984498857
chr6	57306200	57307200	0.08631759380976614
chr6	57306300	57307300	0.32247106254374186
chr6	57307100	57308100	1.351482817772119
chr6	57307300	57308300	1.0833105764721762
chr6	57307400	57308400	0.7728803770474941
chr6	57307500	57308500	0.4922333717171873
chr6	57307600	57308600	-0.03655792040538553
chr6	57307700	57308700	-0.13906647936716202
chr6	57307800	57308800	-0.4078367862765502
chr6	57307900	57308900	-0.1682921367012881
chr6	57308000	57309000	-0.47902237599839864
chr6	57308100	57309100	-0.3800553374158112
chr6	57312100	57313100	-0.0018006343225213679
chr6	57312200	57313200	-0.6195713423649168
chr6	57312300	57313300	-0.6470821290352772
chr6	57312400	57313400	-0.7820232586833761
chr6	57312500	57313500	-0.4498814779449802
chr6	57312600	57313600	0.11837315092674495
chr6	57312700	57313700	0.118962754022735
chr6	57312800	57313800	1.0392259444080494
chr6	57312900	57313900	1.4361310217302743
chr6	57313000	57314000	1.8739628741396135
chr6	57313100	57314100	2.523630561406609
chr6	57313200	57314200	3.015361017680516
chr6	57313300	57314300	3.4470342802566134
chr6	57313400	57314400	3.303240871254705
chr6	57313500	57314500	3.3403304958593365
chr6	57313600	57314600	3.4537699810209626
chr6	57313700	57314700	3.26231973618824
chr6	57313800	57314800	2.709381534291728
chr6	57313900	57314900	2.523999485612136
chr6	57314000	57315000	2.432796707594052
chr6	57314100	57315100	2.224406184320574
chr6	57314200	57315200	2.502541309342926
chr6	57314300	57315300	2.3116666854102825
chr6	57314400	57315400	1.9254485682054472
chr6	57314500	57315500	1.9722475544224929
chr6	57314600	57315600	1.8207058464760053
chr6	57314700	57315700	2.269608800395642
chr6	57314800	57315800	2.6800967665149367
chr6	57314900	57315900	2.4922913574566987
chr6	57315000	57316000	2.5803855462450573
chr6	57315100	57316100	2.9350311937043507
chr6	57315200	57316200	2.0931108106295566
chr6	57315300	57316300	1.8711209134818347
chr6	57315400	57316400	2.2972668178149807
chr6	57315500	57316500	2.0572504283855872
chr6	57315600	57316600	1.9744667653920769
chr6	57315700	57316700	1.7776212405488592
chr6	57315800	57316800	1.2991306202870554
chr6	57315900	57316900	1.2439586077482625
chr6	57316900	57317900	-1.1558429182817047
chr6	57317000	57318000	-0.26505136761234116
chr6	57317100	57318100	-0.10991932999538584
chr6	57317200	57318200	0.0044791497048483325
chr6	57317300	57318300	0.2611816960738469
chr6	57317400	57318400	0.24688029144466464
chr6	57317500	57318500	0.985527891260518
chr6	57317600	57318600	1.2029110032514805
chr6	57317700	57318700	2.2057006275255557
chr6	57317800	57318800	1.7099043377652874
chr6	57317900	57318900	1.9221020318030364
chr6	57318000	57319000	1.5514271978704903
chr6	57318100	57319100	1.4884397096476336
chr6	57318200	57319200	1.501277520302777
chr6	57318300	57319300	1.4168353862604304
chr6	57318400	57319400	2.61782749073669
chr6	57318500	57319500	1.9303384128626395
chr6	57318600	57319600	1.9166047223166842
chr6	57318700	57319700	1.6246418746367424
chr6	57318800	57319800	2.5496151032954444
chr6	57318900	57319900	2.305448436869934
chr6	57319000	57320000	1.9946158734178558
chr6	57319100	57320100	1.7587529113533813
chr6	57319200	57320200	1.5510771720008556
chr6	57319300	57320300	1.5016049426208202
chr6	57319400	57320400	0.4725644781560833
chr6	57319500	57320500	0.4243959421028252
chr6	57319600	57320600	0.363091868823224
chr6	57319700	57320700	0.22150389917873314
chr6	57319800	57320800	-0.22182159066865192
chr6	57319900	57320900	-0.1432819853175238
chr6	57320000	57321000	-0.007935097363161064
chr6	57320100	57321100	0.19546136606113465
chr6	57320200	57321200	0.4657212535434064
chr6	57320300	57321300	0.3945969793181903
chr6	57320400	57321400	0.7798080912651052
chr6	57320500	57321500	0.975583591523438
chr6	57320600	57321600	0.9181664210294318
chr6	57320700	57321700	0.5846347024666427
chr6	57320800	57321800	0.2474959848851949
chr6	57320900	57321900	0.2605433161433171
chr6	57321000	57322000	0.2503276255669712
chr6	57321100	57322100	0.004847911742764439
chr6	57321200	57322200	-0.18787408865580835
chr6	57321300	57322300	-0.3351364455315731
chr6	57321400	57322400	0.10355729572176237
chr6	57321500	57322500	-0.6902068766885373
chr6	57321600	57322600	-0.3461206325097593
chr6	57321700	57322700	0.2076804733661936
chr6	57321800	57322800	0.8916334120157066
chr6	57321900	57322900	0.6784802160771701
chr6	57322000	57323000	0.7312156871762469
chr6	57322100	57323100	0.3036483201734476
chr6	57322200	57323200	0.2716187789222677
chr6	57322300	57323300	0.3648148592049364
chr6	57322400	57323400	0.09614730227444608
chr6	57322500	57323500	0.3350757919209151
chr6	57322600	57323600	0.02823486642527121
chr6	57322700	57323700	-0.22975295670348997
chr6	57322800	57323800	-0.9297477362645687
chr6	57322900	57323900	-0.6871653715612549
chr6	57323000	57324000	-0.38101849770447704
chr6	57323100	57324100	0.4951389965935304
chr6	57323200	57324200	0.7610331338449254
chr6	57323300	57324300	1.6487930235527153
chr6	57323400	57324400	1.5050167381829953
chr6	57323500	57324500	1.1098682188722708
chr6	57323600	57324600	0.4644467035344769
chr6	57323700	57324700	0.5568392281940546
chr6	57323800	57324800	0.4869544679484121
chr6	57323900	57324900	0.5914864494257589
chr6	57324000	57325000	0.26377659636914996
chr6	57324100	57325100	0.18596298361584088
chr6	57324200	57325200	0.07716142873083788
chr6	57324300	57325300	-0.7051537310234512
chr6	57324400	57325400	-0.889296000950562
chr6	57324800	57325800	0.7326824552577313
chr6	57324900	57325900	1.0523326182329749
chr6	57325000	57326000	1.1008104538390528
chr6	57325100	57326100	1.2230474496886816
chr6	57325200	57326200	0.99801788167135
chr6	57325300	57326300	0.949680207792021
chr6	57325400	57326400	0.9954317627406792
chr6	57325500	57326500	0.931375070289212
chr6	57325600	57326600	0.5797533809957865
chr6	57325700	57326700	0.3647189483466958
chr6	57325800	57326800	0.2295568610618822
chr6	57325900	57326900	0.00015934520945236048
chr6	57326800	57327800	0.31679940422844965
chr6	57326900	57327900	0.4907808783292502
chr6	57327000	57328000	0.06989955588554315
chr6	57327100	57328100	-0.5323529433375851
chr6	57327200	57328200	-0.33112866058376195
chr6	57327300	57328300	-0.8069628458663151
chr6	57327400	57328400	-0.9492874586604716
chr6	57327500	57328500	-0.5942706548042175
chr6	57327600	57328600	-0.11038556725910584
chr6	57327700	57328700	-0.14354288284305244
chr6	57327800	57328800	-0.3714513427276878
chr6	57327900	57328900	-0.6411945740995469
chr6	57328000	57329000	-0.36185023986992787
chr6	57328100	57329100	0.5354248053443433
chr6	57328200	57329200	-0.17210233961608604
chr6	57328300	57329300	-0.2924800791454329
chr6	57328400	57329400	0.4051017136409801
chr6	57328500	57329500	-0.6131302818448228
chr6	57328600	57329600	-0.4332252039603486
chr6	57328700	57329700	-0.6391705053217362
chr6	57328800	57329800	-0.28189016135216083
chr6	57328900	57329900	-0.1486222429430376
chr6	57329000	57330000	0.20340290815994902
chr6	57329100	57330100	0.3529240385219305
chr6	57329200	57330200	0.08438288541019115
chr6	57329300	57330300	0.11520176306167898
chr6	57330600	57331600	-0.5963966246921422
chr6	57330700	57331700	-0.5872257965591213
chr6	57330800	57331800	-0.8800257482163751
chr6	57330900	57331900	-0.965511348751344
chr6	57331000	57332000	-1.4515183790329111
chr6	57331100	57332100	-1.2900110300243879
chr6	57331200	57332200	-1.5114703388468702
chr6	57331300	57332300	-1.6120277392073914
chr6	57331400	57332400	-1.279634932001906
chr6	57331500	57332500	-1.312301385250205
chr6	57331600	57332600	-1.1902718007920428
chr6	57331700	57332700	-1.161257196722017
chr6	57331800	57332800	-0.7332060227625318
chr6	57331900	57332900	-1.0967293039713946
chr6	57332000	57333000	-0.4086700002997647
chr6	57332100	57333100	-0.9924255419005252
chr6	57332200	57333200	-1.2259722384572906
chr6	57332300	57333300	-0.4703138049287048
chr6	57332400	57333400	-0.9727214966909044
chr6	57332500	57333500	-0.9207943589252819
chr6	57332600	57333600	-1.3216078648192324
chr6	57332700	57333700	-1.2828447737622988
chr6	57332800	57333800	-1.3669342900739618
chr6	57332900	57333900	-0.7295017600759959
chr6	57333000	57334000	-1.0908809154389674
chr6	57333100	57334100	-0.7211131792319645
chr6	57333200	57334200	-0.5143263613145188
chr6	57333300	57334300	-0.8485684538698228
chr6	57333400	57334400	-0.6145443792397933
chr6	57333500	57334500	-0.8670940302052494
chr6	57333600	57334600	-0.33882637514240965
chr6	57333700	57334700	-0.4407752951548028
chr6	57333800	57334800	-0.4106893633985997
chr6	57333900	57334900	-0.8318909795066154
chr6	57334000	57335000	-0.7629095844323314
chr6	57334100	57335100	-0.4299002389423062
chr6	57335300	57336300	-2.157429337774801
chr6	57335400	57336400	-2.5881518306470563
chr6	57335500	57336500	-3.1362823448334933
chr6	57335600	57336600	-3.741983953758455
chr6	57335700	57336700	-3.979879443503639
chr6	57335800	57336800	-3.9172642559384734
chr6	57335900	57336900	-4.049930480973062
chr6	57336000	57337000	-3.8187689772120836
chr6	57336100	57337100	-3.610707085417328
chr6	57336200	57337200	-3.6449882419993616
chr6	57336300	57337300	-3.8298496562474953
chr6	57336400	57337400	-3.360928148531688
chr6	57337000	57338000	-5.3249394536881836
chr6	57337100	57338100	-5.309122959333479
chr6	57337200	57338200	-5.29107287171388
chr6	57337300	57338300	-5.278907464624601
chr6	57337400	57338400	-5.242888806142492
chr6	57337500	57338500	-5.194838936054351
chr6	57337600	57338600	-5.0575563453114025
chr6	57339400	57340400	-5.437605163407252
chr6	57339500	57340500	-6.019377485633598
chr6	57339600	57340600	-7.254993928936247
chr6	57339700	57340700	-7.684909687122222
chr6	57339800	57340800	-7.106012557780045
chr6	57339900	57340900	-6.868585201847086
chr6	57340000	57341000	-7.177523707943781
chr6	57340100	57341100	-6.427735099390843
chr6	57340200	57341200	-6.047525224829522
chr6	57340300	57341300	-5.664109835045255
chr6	57340400	57341400	-5.056398098266691
chr6	57340500	57341500	-4.384414048573014
chr6	57340600	57341600	-3.3225331338344484
chr6	57340700	57341700	-2.4546916471175004
chr6	57340800	57341800	-2.7062558550760647
chr6	57340900	57341900	-2.7725966855927764
chr6	57341000	57342000	-2.1641982731021265
chr6	57341100	57342100	-1.4630020357881266
chr6	57341200	57342200	-1.300946902584904
chr6	57341300	57342300	-0.8796530584021611
chr6	57341400	57342400	-0.2735180289483187
chr6	57341500	57342500	0.2530029134004825
chr6	57341600	57342600	0.5606587229025833
chr6	57341700	57342700	0.7428703196625297
chr6	57341800	57342800	1.0223399927318648
chr6	57341900	57342900	1.4696511429985948
chr6	57342000	57343000	1.80612229514778
chr6	57342100	57343100	1.6259041385612232
chr6	57342200	57343200	1.9894104885355703
chr6	57342300	57343300	2.306289549314944
chr6	57342400	57343400	1.9162300335538125
chr6	57342500	57343500	1.6860223997950667
chr6	57342600	57343600	2.077918508647897
chr6	57342700	57343700	2.010458158384039
chr6	57342800	57343800	2.045533943942115
chr6	57342900	57343900	2.06588731394058
chr6	57343000	57344000	1.6949362850108578
chr6	57343100	57344100	1.5409180222646963
chr6	57343200	57344200	1.266082024675564
chr6	57345200	57346200	2.0155791441929094
chr6	57345300	57346300	1.683793556178082
chr6	57345400	57346400	1.6097727937601989
chr6	57345500	57346500	1.3954992451340644
chr6	57345600	57346600	1.6962010485157069
chr6	57345700	57346700	1.0598466972102325
chr6	57345800	57346800	0.7601993276021555
chr6	57345900	57346900	0.775761465050265
chr6	57346000	57347000	0.7688832849313001
chr6	57346100	57347100	1.3487510590731897
chr6	57346200	57347200	1.2245292001223762
chr6	57346300	57347300	1.1971826629264226
chr6	57346400	57347400	0.9118989543503782
chr6	57346500	57347500	1.2308506404364197
chr6	57346600	57347600	1.334226970810125
chr6	57346700	57347700	1.9608508734660253
chr6	57346800	57347800	2.2302120064925823
chr6	57346900	57347900	2.0953919739515703
chr6	57347000	57348000	2.349707408451819
chr6	57347100	57348100	2.1223727690761933
chr6	57347200	57348200	1.481790606922884
chr6	57347300	57348300	2.063438511530356
chr6	57347400	57348400	2.2200150876059146
chr6	57347500	57348500	1.620025833582118
chr6	57347600	57348600	0.7730199105512929
chr6	57347700	57348700	0.8872594281770442
chr6	57351700	57352700	-0.20577538387168973
chr6	57351800	57352800	-0.3583844976696741
chr6	57351900	57352900	-0.3585826332828084
chr6	57352000	57353000	-0.3092859350428797
chr6	57352100	57353100	-0.2589447431488531
chr6	57353200	57354200	0.4578392875454214
chr6	57353300	57354300	0.5162550667502277
chr6	57353400	57354400	0.6162389400870362
chr6	57353500	57354500	1.4420082956359137
chr6	57353600	57354600	1.4967256571194707
chr6	57353700	57354700	2.33191555587608
chr6	57353800	57354800	2.1308471047354147
chr6	57353900	57354900	1.7487575919195104
chr6	57354000	57355000	2.131660218020415
chr6	57355300	57356300	0.4206126427950613
chr6	57355400	57356400	0.10428191054612862
chr6	57355500	57356500	0.2956865723374717
chr6	57355600	57356600	0.8171272491787557
chr6	57355700	57356700	0.5752721520954877
chr6	57355800	57356800	0.7588629843719606
chr6	57355900	57356900	1.7068637904233708
chr6	57357100	57358100	-0.5549996857544016
chr6	57357200	57358200	-0.8144640007010495
chr6	57357300	57358300	-0.4334530455643709
chr6	57357400	57358400	-0.13022859085790653
chr6	57357500	57358500	-0.17988518422275052
chr6	57357600	57358600	0.8330386791812389
chr6	57357700	57358700	0.9136252031922736
chr6	57357800	57358800	0.986525900868528
chr6	57357900	57358900	0.6414509441426823
chr6	57358000	57359000	0.8959568239720398
chr6	57358100	57359100	0.9416828163886412
chr6	57358200	57359200	1.2270513660745226
chr6	57358300	57359300	1.2940313362604656
chr6	57358400	57359400	1.4973085633674623
chr6	57358500	57359500	1.6234840546236042
chr6	57358600	57359600	0.5758910121884006
chr6	57358700	57359700	0.3320493981589353
chr6	57358800	57359800	0.4462090590649237
chr6	57358900	57359900	1.2046336431274915
chr6	57359000	57360000	1.0945921127304323
chr6	57359100	57360100	0.8175292045913597
chr6	57359200	57360200	0.4553601422434839
chr6	57359300	57360300	0.07393396763034515
chr6	57359400	57360400	-0.07282355815344961
chr6	57359500	57360500	0.4482612807187675
chr6	57359600	57360600	1.3345483728798817
chr6	57359700	57360700	1.1670781886608321
chr6	57359800	57360800	0.6635996980523534
chr6	57359900	57360900	0.1708368234221973
chr6	57360000	57361000	-0.26815341860534736
chr6	57360100	57361100	-0.013932349964900136
chr6	57360200	57361200	0.2854054410705003
chr6	57360300	57361300	0.3544062933357669
chr6	57360400	57361400	0.7087944857799998
chr6	57360500	57361500	0.18664668226952466
chr6	57360600	57361600	-0.23291998202360684
chr6	57360700	57361700	-0.2173537514426614
chr6	57360800	57361800	0.11078850569203157
chr6	57360900	57361900	0.005430789204974137
chr6	57361000	57362000	0.5401720262881615
chr6	57361100	57362100	0.11014548935922558
chr6	57361200	57362200	-0.3989974443185756
chr6	57361300	57362300	-0.6786360958029344
chr6	57361400	57362400	-1.1129595569855455
chr6	57361500	57362500	-1.5904970039726019
chr6	57361600	57362600	-1.7606567419201749
chr6	57361700	57362700	-1.861117060992536
chr6	57361800	57362800	-1.7830453816554608
chr6	57361900	57362900	-1.0584373145848516
chr6	57362000	57363000	-0.9701713013455132
chr6	57362100	57363100	-0.12301353027820665
chr6	57362200	57363200	0.4867087346690779
chr6	57362300	57363300	1.1457678409762708
chr6	57362400	57363400	1.1656364288093195
chr6	57362500	57363500	1.2515474105748
chr6	57362600	57363600	1.5801004504149876
chr6	57362700	57363700	2.163129552281375
chr6	57362800	57363800	2.2002787287948653
chr6	57362900	57363900	1.3585751976965248
chr6	57363000	57364000	0.9825035510377718
chr6	57363100	57364100	0.3000100569294332
chr6	57363200	57364200	-0.3817920389530953
chr6	57363300	57364300	-0.7741423014813331
chr6	57363400	57364400	-0.6006370810824169
chr6	57363500	57364500	-0.44265456296938654
chr6	57363600	57364600	-0.5373697906740605
chr6	57363700	57364700	-0.9108271266613628
chr6	57363800	57364800	-0.990611783079975
chr6	57363900	57364900	-0.6825035680435887
chr6	57364000	57365000	-0.5660127562662015
chr6	57364100	57365100	-0.2326095809120409
chr6	57366000	57367000	-1.4689011085212622
chr6	57366100	57367100	-1.2418933763037632
chr6	57366200	57367200	-0.5977555036882747
chr6	57366300	57367300	0.025568121811669127
chr6	57366400	57367400	0.3805371732027544
chr6	57366500	57367500	0.38617681308499135
chr6	57366600	57367600	0.2955879567930966
chr6	57366700	57367700	0.8143632316086504
chr6	57366800	57367800	0.7833772261908125
chr6	57366900	57367900	0.4427529939490781
chr6	57367000	57368000	0.47283479048973837
chr6	57367100	57368100	0.8641182616819417
chr6	57367200	57368200	0.2014901219981096
chr6	57367300	57368300	-0.3763807227764968
chr6	57367400	57368400	-0.1051519360157786
chr6	57367500	57368500	0.050932459727705014
chr6	57367600	57368600	0.6022015414494587
chr6	57367700	57368700	0.962713261330573
chr6	57367800	57368800	1.0683846323846031
chr6	57367900	57368900	0.9149549437855976
chr6	57368000	57369000	0.930999928758747
chr6	57368100	57369100	1.4811300933363816
chr6	57368200	57369200	1.8115779808355867
chr6	57368300	57369300	1.985650214607374
chr6	57368400	57369400	2.4621230549256934
chr6	57368500	57369500	2.241382473494105
chr6	57368600	57369600	2.0512364608568205
chr6	57368700	57369700	1.4892139370279165
chr6	57368800	57369800	1.1033128437495068
chr6	57368900	57369900	0.8870988101621141
chr6	57369000	57370000	0.23963625942234032
chr6	57369100	57370100	0.1206460420903179
chr6	57369200	57370200	-0.3934611987221569
chr6	57369300	57370300	-0.8312610472364353
chr6	57369400	57370400	-1.6363463148875077
chr6	57369500	57370500	-2.6971854671188997
chr6	57369600	57370600	-2.9835912648259697
chr6	57369700	57370700	-2.539065300153457
chr6	57371200	57372200	-1.3332974921267366
chr6	57371300	57372300	-1.3486683915702609
chr6	57371400	57372400	-1.5158510637622866
chr6	57371500	57372500	-0.7332577302076231
chr6	57371600	57372600	-0.6719720352605577
chr6	57371700	57372700	-0.29160127046420353
chr6	57371800	57372800	0.2994645499043694
chr6	57371900	57372900	1.0511230642374811
chr6	57372000	57373000	1.5698558932184028
chr6	57372100	57373100	1.5340535788207663
chr6	57372200	57373200	1.3129477479682317
chr6	57372300	57373300	1.6233185399037031
chr6	57372400	57373400	0.9240823388984939
chr6	57372500	57373500	0.4045903023504786
chr6	57375700	57376700	-0.7427786853782137
chr6	57375800	57376800	-0.2387593813913433
chr6	57375900	57376900	-0.7000912141179498
chr6	57376000	57377000	-1.28335411806035
chr6	57376100	57377100	-0.3030124167338818
chr6	57376300	57377300	-0.32652827423312064
chr6	57376400	57377400	-0.5459729159783001
chr6	57380500	57381500	-0.1548947396894525
chr6	57380600	57381600	-0.6915594055377327
chr6	57380700	57381700	0.19251028103913706
chr6	57380800	57381800	0.03980768519216444
chr6	57380900	57381900	0.2278378999677133
chr6	57381000	57382000	0.3601452350497561
chr6	57381100	57382100	0.8026291643707516
chr6	57381200	57382200	0.7427160429186014
chr6	57381300	57382300	1.0763889088767002
chr6	57381400	57382400	0.8359804360175065
chr6	57381500	57382500	1.3228925861520011
chr6	57381600	57382600	1.5888499798111302
chr6	57381700	57382700	1.1686167241875856
chr6	57381800	57382800	1.3644819770731909
chr6	57381900	57382900	0.5722139749015309
chr6	57382000	57383000	0.8495423811460782
chr6	57382100	57383100	0.7231219713553552
chr6	57382200	57383200	0.33758079433575705
chr6	57382300	57383300	0.14555255606450282
chr6	57382400	57383400	0.3587053397095757
chr6	57382500	57383500	-0.11177561887102727
chr6	57383600	57384600	0.4302622138136493
chr6	57383700	57384700	1.066449879433114
chr6	57383800	57384800	0.957321306635026
chr6	57383900	57384900	0.3912842068147058
chr6	57384000	57385000	-0.4650916364548348
chr6	57384100	57385100	0.13323807920843034
chr6	57384200	57385200	0.2760780775712885
chr6	57384300	57385300	-0.1425771943116477
chr6	57384400	57385400	-0.6739690192525144
chr6	57384500	57385500	0.3501563810593953
chr6	57384600	57385600	-0.4164622230568771
chr6	57384700	57385700	-0.5007878016599454
chr6	57384800	57385800	-0.22358916134338894
chr6	57384900	57385900	0.1578046456482029
chr6	57385000	57386000	0.34921553424578083
chr6	57385100	57386100	0.2037158645573781
chr6	57385200	57386200	-0.08117177467166874
chr6	57385300	57386300	0.5619534354558567
chr6	57387600	57388600	0.8196287514126385
chr6	57387700	57388700	1.6918208349196358
chr6	57387800	57388800	1.8295901742490976
chr6	57387900	57388900	1.951678521747525
chr6	57388000	57389000	1.8971439822166225
chr6	57388100	57389100	1.7102776823748658
chr6	57388200	57389200	1.906353206510771
chr6	57388300	57389300	1.6574831857857488
chr6	57388400	57389400	1.6371261122013616
chr6	57388500	57389500	2.2922914984743805
chr6	57388600	57389600	2.2325885568119754
chr6	57388700	57389700	2.034659977094382
chr6	57388800	57389800	1.5473032785802043
chr6	57388900	57389900	1.6984644931930328
chr6	57389000	57390000	1.8203163176193526
chr6	57389100	57390100	2.314151283875128
chr6	57389200	57390200	2.1777935026529582
chr6	57389300	57390300	2.0522066139621282
chr6	57389400	57390400	1.9812756288094835
chr6	57389500	57390500	1.892597398196787
chr6	57389600	57390600	1.9300421718966645
chr6	57389700	57390700	1.6135631058605815
chr6	57389800	57390800	2.2895273336406867
chr6	57389900	57390900	1.6204063668453854
chr6	57390000	57391000	1.6461562307454611
chr6	57390100	57391100	1.251063104418925
chr6	57391400	57392400	0.5007504609706696
chr6	57391500	57392500	0.24968498622658505
chr6	57391600	57392600	0.1020230263543563
chr6	57391700	57392700	0.3616056956625411
chr6	57391800	57392800	0.8940088311215665
chr6	57391900	57392900	0.08907002554819159
chr6	57392000	57393000	0.34371523216963606
chr6	57392100	57393100	-0.046827387996455465
chr6	57392200	57393200	0.3835585278261503
chr6	57392300	57393300	0.26750593181640103
chr6	57392400	57393400	0.40858682865086426
chr6	57392500	57393500	0.052434111201192464
chr6	57392600	57393600	0.5090917449144046
chr6	57392700	57393700	0.016898731276870155
chr6	57392800	57393800	-0.8670335119211443
chr6	57392900	57393900	0.3959105352612554
chr6	57393000	57394000	0.20906429762397816
chr6	57393100	57394100	-0.15601363726001244
chr6	57393200	57394200	0.07840742797576074
chr6	57393300	57394300	-0.08025376584634641
chr6	57393400	57394400	-0.3862800605390336
chr6	57393500	57394500	0.4079409323225828
chr6	57393600	57394600	-0.23316428974979306
chr6	57393700	57394700	0.24462122892371785
chr6	57393800	57394800	0.8541613665553343
chr6	57393900	57394900	-0.08729898535708659
chr6	57394000	57395000	0.18417635342007438
chr6	57394100	57395100	0.2533543934378967
chr6	57394200	57395200	0.1885953720371152
chr6	57394300	57395300	0.6941149046210645
chr6	57394400	57395400	1.289020589169312
chr6	57394500	57395500	1.1478981365767595
chr6	57394600	57395600	1.3842152060935715
chr6	57394700	57395700	0.935158124834618
chr6	57394800	57395800	0.6503154086409901
chr6	57394900	57395900	0.8940475419491137
chr6	57395000	57396000	0.32661275070660484
chr6	57395100	57396100	1.1774158149732403
chr6	57395200	57396200	0.8220580659357651
chr6	57395900	57396900	1.74788525159139
chr6	57396000	57397000	1.7919019721529739
chr6	57396200	57397200	1.1549603053590307
chr6	57396300	57397300	0.9250618247311476
chr6	57396400	57397400	0.6697712958649246
chr6	57396500	57397500	1.044132605166665
chr6	57396600	57397600	0.8662762164443001
chr6	57396700	57397700	0.8515263988278938
chr6	57396800	57397800	0.783816334747463
chr6	57396900	57397900	0.2472328913372533
chr6	57398000	57399000	-0.7767224860379838
chr6	57398100	57399100	-0.3953860620659741
chr6	57398200	57399200	-0.274277988536477
chr6	57398300	57399300	-0.03018677582556808
chr6	57398400	57399400	0.00658493821249041
chr6	57398500	57399500	-0.09627663362684688
chr6	57398600	57399600	-0.2191572639682346
chr6	57398700	57399700	0.6915383224191607
chr6	57398800	57399800	0.8810810036501854
chr6	57398900	57399900	0.4682262351416963
chr6	57400000	57401000	1.217054568474558
chr6	57400100	57401100	0.8510551099162699
chr6	57400200	57401200	0.9456735495925992
chr6	57401300	57402300	-0.6877953722206669
chr6	57401400	57402400	-0.4236243204706387
chr6	57401500	57402500	-1.1709491666511325
chr6	57401600	57402600	-0.26292982765794515
chr6	57401700	57402700	-0.018441794704762333
chr6	57401800	57402800	0.3525516700806102
chr6	57401900	57402900	-0.214205724200709
chr6	57402000	57403000	0.5030505525501809
chr6	57402100	57403100	1.0396355904092869
chr6	57402200	57403200	0.9989221079167964
chr6	57405800	57406800	1.5696217333838842
chr6	57405900	57406900	1.6006741514527103
chr6	57406000	57407000	1.6012582024590762
chr6	57406100	57407100	1.5204899916607868
chr6	57406200	57407200	1.9619694739545948
chr6	57406700	57407700	0.6159014520142628
chr6	57406800	57407800	0.25798613975201545
chr6	57406900	57407900	0.2625581906080172
chr6	57407000	57408000	0.4566795794874039
chr6	57407100	57408100	0.4975939017656114
chr6	57407200	57408200	0.4111735856495104
chr6	57407300	57408300	0.6196545087279104
chr6	57407400	57408400	0.5094155870423674
chr6	57407500	57408500	0.7759207215107488
chr6	57407600	57408600	0.5202618393213672
chr6	57407700	57408700	0.3911568681434825
chr6	57407800	57408800	0.5090254348630908
chr6	57407900	57408900	0.4904944673460581
chr6	57408000	57409000	0.29091093984952704
chr6	57408100	57409100	0.2394402281470001
chr6	57408200	57409200	0.3808984036108065
chr6	57408300	57409300	0.3343019995289332
chr6	57408400	57409400	0.29667205632528004
chr6	57408500	57409500	0.17605694510861633
chr6	57408600	57409600	0.6324582930431853
chr6	57408700	57409700	-0.2077898503523277
chr6	57408800	57409800	0.4984626847767237
chr6	57408900	57409900	0.4170319836896277
chr6	57409000	57410000	0.5634869204532343
chr6	57409100	57410100	0.6445412878740625
chr6	57409200	57410200	0.6474820285856414
chr6	57409300	57410300	0.4916928869372013
chr6	57413000	57414000	0.5124394101983979
chr6	57413100	57414100	-0.16406265486655233
chr6	57413200	57414200	0.5285552922553567
chr6	57413300	57414300	-0.29600101107962073
chr6	57413400	57414400	-0.1869502867313564
chr6	57413500	57414500	-0.4353840074367649
chr6	57413600	57414600	-0.5683780499948319
chr6	57413700	57414700	-0.9550163560921052
chr6	57413800	57414800	-0.8742667603366747
chr6	57413900	57414900	-0.8661646985649947
chr6	57414000	57415000	-0.6028847273881162
chr6	57414100	57415100	-0.2635271015935121
chr6	57414200	57415200	-0.2582201384857115
chr6	57414300	57415300	0.32924512936653977
chr6	57414400	57415400	0.1522575190998851
chr6	57414500	57415500	0.12238873155760208
chr6	57414600	57415600	0.3799919747205552
chr6	57414700	57415700	0.2581104600241744
chr6	57414800	57415800	0.34709127815711865
chr6	57414900	57415900	0.5857497757406005
chr6	57415000	57416000	-0.12727312187060488
chr6	57415100	57416100	-0.4760989329622671
chr6	57415200	57416200	-1.091175447637336
chr6	57415300	57416300	-1.2262583660200141
chr6	57415400	57416400	-0.6832872211691912
chr6	57415500	57416500	-0.5013614274463922
chr6	57415600	57416600	-1.3574010531803198
chr6	57415700	57416700	-1.1967442776460728
chr6	57415800	57416800	-1.5762737354427638
chr6	57415900	57416900	-1.6368278373399219
chr6	57416000	57417000	-1.2214078370820065
chr6	57416100	57417100	-0.4169951300385933
chr6	57416200	57417200	-0.5481348995680724
chr6	57416300	57417300	-0.04251450478764327
chr6	57416400	57417400	-0.6402821286661002
chr6	57416500	57417500	-0.5360622551577257
chr6	57416600	57417600	0.16198489029163315
chr6	57416700	57417700	0.4368761746466967
chr6	57416800	57417800	0.9744553659571232
chr6	57416900	57417900	1.2339230901203475
chr6	57417000	57418000	1.2438980062603064
chr6	57417100	57418100	0.8509873556973435
chr6	57417200	57418200	0.4743362683393539
chr6	57417300	57418300	0.6621416594020799
chr6	57418500	57419500	0.4530880329681956
chr6	57418600	57419600	0.1884134925808605
chr6	57418700	57419700	-0.19342774246020364
chr6	57418800	57419800	-0.2670984675436058
chr6	57418900	57419900	-0.10757499469650612
chr6	57419000	57420000	0.0726866079932261
chr6	57419100	57420100	-0.14352744111066876
chr6	57419200	57420200	-0.3541612615420495
chr6	57419300	57420300	-0.6248988035043719
chr6	57419400	57420400	0.1823857066323196
chr6	57419500	57420500	0.8090527291796549
chr6	57419600	57420600	1.1607650935194125
chr6	57419700	57420700	1.2874907985913266
chr6	57419800	57420800	1.2226370427675128
chr6	57419900	57420900	1.2418280119913658
chr6	57420000	57421000	1.3092152429945707
chr6	57420100	57421100	1.3380222288722412
chr6	57420200	57421200	1.272951533066521
chr6	57420300	57421300	0.9705292053435282
chr6	57420400	57421400	0.7359225277805194
chr6	57420500	57421500	0.3050117336369352
chr6	57420600	57421600	0.08726654840789384
chr6	57420700	57421700	-0.2008118684623686
chr6	57420800	57421800	-0.5122373573132999
chr6	57420900	57421900	-0.1776096801553064
chr6	57421000	57422000	-0.2379700166146627
chr6	57421100	57422100	0.44587437570593824
chr6	57422200	57423200	-0.8651234198026942
chr6	57422300	57423300	-1.13172389919074
chr6	57422400	57423400	-1.3605056758134146
chr6	57422500	57423500	-0.6954411163681864
chr6	57422600	57423600	-0.7306589669559523
chr6	57422700	57423700	-1.171317390546536
chr6	57422800	57423800	-1.0602453654220116
chr6	57422900	57423900	-1.275550377341414
chr6	57423000	57424000	-0.997971396813487
chr6	57423100	57424100	-1.4685149571172165
chr6	57423200	57424200	-1.2872545248349532
chr6	57423300	57424300	-1.096331698144189
chr6	57423400	57424400	-0.5357332401046819
chr6	57423500	57424500	-1.0199317933700869
chr6	57423600	57424600	-0.30441919909685033
chr6	57423700	57424700	-0.10101886278203442
chr6	57423800	57424800	0.3519974093005088
chr6	57423900	57424900	0.3799868912926154
chr6	57424000	57425000	0.2672618345024595
chr6	57424100	57425100	0.6852399316005773
chr6	57424200	57425200	0.6962620729921751
chr6	57424300	57425300	1.1895531563076722
chr6	57424400	57425400	0.6442189968531363
chr6	57424500	57425500	0.2466638445453577
chr6	57424600	57425600	-0.3783495299882633
chr6	57424700	57425700	0.3918947628843408
chr6	57424800	57425800	0.18365707039790133
chr6	57424900	57425900	-0.08090418188104785
chr6	57425000	57426000	0.17394238792873892
chr6	57425100	57426100	0.15099741175799106
chr6	57425200	57426200	0.14191822176301871
chr6	57425300	57426300	-0.5452675925217371
chr6	57425400	57426400	-0.3874359048970631
chr6	57425500	57426500	0.08241220166119922
chr6	57425600	57426600	0.4436554284017377
chr6	57425700	57426700	0.0950041107663652
chr6	57425800	57426800	0.19834172761265048
chr6	57425900	57426900	0.5248819367357451
chr6	57426000	57427000	0.3284708934179673
chr6	57426100	57427100	0.3827867467701835
chr6	57426200	57427200	0.4043941530780052
chr6	57426300	57427300	0.5596977831201836
chr6	57426400	57427400	0.5814175045587217
chr6	57426500	57427500	0.5102895002532907
chr6	57426600	57427600	0.7166458170419492
chr6	57426700	57427700	0.2869524043436194
chr6	57426800	57427800	-0.11779839632476008
chr6	57426900	57427900	-0.002046296427433444
chr6	57427000	57428000	-0.08503323071850474
chr6	57427100	57428100	-0.20199745808109965
chr6	57427200	57428200	0.16870151837238614
chr6	57427300	57428300	0.8646200091015956
chr6	57427400	57428400	0.5425273726418997
chr6	57427500	57428500	0.4562803769779647
chr6	57427600	57428600	-0.5721295835246183
chr6	57427700	57428700	-0.10103814014061943
chr6	57427800	57428800	-0.14420056033905604
chr6	57427900	57428900	-0.19238954736658104
chr6	57428000	57429000	-0.037672917062042656
chr6	57428100	57429100	0.061275519743483386
chr6	57428200	57429200	-0.1566605325469269
chr6	57428300	57429300	-0.6262447103702854
chr6	57428400	57429400	-0.6069501244243941
chr6	57428500	57429500	-0.2813850501051601
chr6	57428600	57429600	-0.10305403606660232
chr6	57428700	57429700	-0.299430251828967
chr6	57428800	57429800	0.4780962334275705
chr6	57428900	57429900	1.0236186318183196
chr6	57429000	57430000	0.8719026434602667
chr6	57429100	57430100	1.2638736674999558
chr6	57429200	57430200	1.3902131114877685
chr6	57429300	57430300	1.1358594112560472
chr6	57429400	57430400	1.2654418984721476
chr6	57430800	57431800	-0.4514235955391693
chr6	57430900	57431900	-0.7280077594374117
chr6	57431000	57432000	-0.792218427642587
chr6	57431100	57432100	-1.178884217039586
chr6	57431200	57432200	-1.5947009079298855
chr6	57431300	57432300	-1.6049328818426436
chr6	57431400	57432400	-1.5931197644029635
chr6	57431500	57432500	-1.6717513887761892
chr6	57431600	57432600	-1.3211155703390898
chr6	57431700	57432700	-1.3120232209774716
chr6	57431800	57432800	-1.7695307881689768
chr6	57431900	57432900	-1.560039541216217
chr6	57434000	57435000	-0.12113635516752018
chr6	57434100	57435100	0.3385937164073007
chr6	57434200	57435200	1.0086630069923082
chr6	57434300	57435300	1.2559495699641747
chr6	57434400	57435400	1.036600517785135
chr6	57434500	57435500	1.2422125269415911
chr6	57434600	57435600	0.02194889835959352
chr6	57434700	57435700	-0.1832367314644562
chr6	57434800	57435800	0.5473629967608458
chr6	57434900	57435900	0.09395729733503944
chr6	57435000	57436000	-0.007971857379744164
chr6	57435100	57436100	0.014260560985701859
chr6	57435200	57436200	-1.1926891061899785
chr6	57435300	57436300	-1.15923646191151
chr6	57435400	57436400	-1.775680628447358
chr6	57435500	57436500	-1.4294054078588436
chr6	57435600	57436600	-0.2515590276556917
chr6	57435700	57436700	0.2144551950620578
chr6	57435800	57436800	0.5940619290443201
chr6	57435900	57436900	1.1885765064225928
chr6	57436000	57437000	1.5566809410212459
chr6	57436100	57437100	1.3093383738489548
chr6	57436200	57437200	1.7574411566034094
chr6	57436300	57437300	1.6487009354581534
chr6	57436400	57437400	1.8798067560834728
chr6	57436500	57437500	1.5474932961363483
chr6	57436600	57437600	1.4310394450646269
chr6	57436700	57437700	1.0382289608925146
chr6	57436800	57437800	0.8294380055521665
chr6	57436900	57437900	0.6353043019571808
chr6	57437000	57438000	0.47204573888028206
chr6	57437100	57438100	0.2657645485790973
chr6	57437200	57438200	-0.09965929757470053
chr6	57437300	57438300	-0.672495574645695
chr6	57437400	57438400	-0.3360873422135365
chr6	57437500	57438500	-0.42182800391692177
chr6	57437600	57438600	0.23321016610169296
chr6	57437700	57438700	-0.033921255772101234
chr6	57437800	57438800	-0.06496372312689389
chr6	57437900	57438900	-0.2217915357783717
chr6	57438000	57439000	0.2941326565935034
chr6	57438100	57439100	0.2384636154389224
chr6	57438200	57439200	0.3573151543163097
chr6	57438300	57439300	0.9318682380643746
chr6	57438400	57439400	1.0197929941737287
chr6	57440500	57441500	1.3261767666689572
chr6	57440600	57441600	2.159897133148628
chr6	57440700	57441700	2.194729922183537
chr6	57440800	57441800	2.4140523471270057
chr6	57440900	57441900	2.4097178397304617
chr6	57441000	57442000	1.9678760959951078
chr6	57441100	57442100	2.007975648559191
chr6	57441200	57442200	1.7205255347709427
chr6	57441300	57442300	1.4042181240004206
chr6	57441400	57442400	1.1792510163526644
chr6	57441500	57442500	1.4931938399052307
chr6	57441600	57442600	0.4921230358759961
chr6	57441700	57442700	0.6531772377334326
chr6	57441800	57442800	0.6370593752058187
chr6	57441900	57442900	0.4733153424898052
chr6	57442000	57443000	0.14993056407442173
chr6	57442100	57443100	0.44120831463119375
chr6	57442200	57443200	0.2872015989280952
chr6	57442300	57443300	0.3268416347838455
chr6	57442400	57443400	0.22305270301302035
chr6	57442500	57443500	0.12065250857220346
chr6	57442600	57443600	0.010631768609360541
chr6	57442700	57443700	-0.46656215115218
chr6	57442800	57443800	-0.8274050968821977
chr6	57442900	57443900	-0.500819958999059
chr6	57443000	57444000	-0.1366522535740797
chr6	57443100	57444100	-0.8544606522646317
chr6	57443200	57444200	-0.9504687869458563
chr6	57443300	57444300	-0.28858867487520146
chr6	57443400	57444400	0.4459447227131111
chr6	57443500	57444500	0.2818105904878091
chr6	57443600	57444600	0.7098760126833445
chr6	57443700	57444700	1.3054416001669629
chr6	57443800	57444800	1.414793148102416
chr6	57443900	57444900	1.4972078722798337
chr6	57444600	57445600	1.665656335423935
chr6	57444700	57445700	1.6833060305229721
chr6	57444800	57445800	2.426906837655964
chr6	57444900	57445900	2.1263280390370416
chr6	57445000	57446000	1.6195072135027455
chr6	57445100	57446100	1.6185486154287037
chr6	57445200	57446200	1.3710053859132614
chr6	57445300	57446300	1.3828175016146027
chr6	57446500	57447500	0.9648357792727718
chr6	57446600	57447600	0.9515836170261136
chr6	57446700	57447700	0.9888433502908444
chr6	57446800	57447800	1.4830251471969031
chr6	57446900	57447900	1.844755623367485
chr6	57447000	57448000	1.8102517668794
chr6	57447100	57448100	1.8504341926139576
chr6	57447200	57448200	1.3672480098883597
chr6	57447300	57448300	0.8606607937573839
chr6	57447400	57448400	0.5509666150721174
chr6	57447500	57448500	0.42769589695132415
chr6	57447600	57448600	0.4359967512127835
chr6	57447700	57448700	0.5309335340474078
chr6	57447800	57448800	-0.2141543530825632
chr6	57447900	57448900	-0.6483772371947404
chr6	57787700	57788700	1.0979355796606514
chr6	57787800	57788800	1.7020180573765047
chr6	57787900	57788900	0.9965704196608604
chr6	57788000	57789000	1.0224691390209673
chr6	57788100	57789100	1.59072077615534
chr6	57788200	57789200	0.6828887724017789
chr6	57788300	57789300	0.9665317253251412
chr6	57788400	57789400	0.8883462280180766
chr6	57788500	57789500	0.8564317430321274
chr6	57788600	57789600	0.5705162296469289
chr6	57788700	57789700	0.15766084209508205
chr6	57788800	57789800	-0.4622419498992206
chr6	57788900	57789900	-0.027505379107773384
chr6	57789000	57790000	-0.40371742478033124
chr6	57789100	57790100	0.19706710992237086
chr6	57789200	57790200	0.4769107326989026
chr6	57789300	57790300	0.07954442512576865
chr6	57789400	57790400	-0.2351630411111237
chr6	57789500	57790500	-1.0780115849290903
chr6	57789600	57790600	-1.8018723621993096
chr6	57789700	57790700	-2.7575688755225705
chr6	57789800	57790800	-2.9773872540474504
chr6	57789900	57790900	-2.8956915352659465
chr6	57790000	57791000	-2.739051529606304
chr6	57790100	57791100	-3.4404655797756303
chr6	57790200	57791200	-3.5560148820078905
chr6	57790300	57791300	-3.086404323250278
chr6	57790400	57791400	-3.302491682498524
chr6	57790500	57791500	-3.0962371051436635
chr6	57790600	57791600	-2.5774494100808103
chr6	57790700	57791700	-1.9199775721517789
chr6	57790800	57791800	-1.083232493468136
chr6	57792000	57793000	-5.677390476408461
chr6	57792100	57793100	-6.647492031130074
chr6	57792200	57793200	-5.893563601589782
chr6	57792300	57793300	-6.269140289650074
chr6	57792400	57793400	-6.423134781066067
chr6	57792500	57793500	-6.52778502840891
chr6	57792600	57793600	-9.509955055407596
chr6	57792900	57793900	-9.683367386017718
chr6	57793000	57794000	-8.347824363389808
chr6	57793100	57794100	-8.29410868306358
chr6	57793200	57794200	-9.168432863857008
chr6	57793300	57794300	-9.487864145582575
chr6	57794900	57795900	-5.270741989735458
chr6	57795000	57796000	-4.47971094848999
chr6	57795100	57796100	-4.675385756406902
chr6	57795200	57796200	-4.637932920078085
chr6	57795300	57796300	-4.7786476610896536
chr6	57795400	57796400	-4.9039624349548925
chr6	57795500	57796500	-4.871997482371077
chr6	57795600	57796600	-5.155088633610595
chr6	57795700	57796700	-4.374949793316625
chr6	57795800	57796800	-3.1653455439121068
chr6	57795900	57796900	-1.4410350572016033
chr6	57823100	57824100	-8.514117505382082
chr6	57823200	57824200	-5.934179671225992
chr6	57823300	57824300	-5.0440143132991935
chr6	57823400	57824400	-3.2880306535122563
chr6	57823500	57824500	-2.593234759703691
chr6	57823600	57824600	-3.212990021969921
chr6	57823700	57824700	-3.4937671799906935
chr6	57823800	57824800	-4.340701031725543
chr6	57823900	57824900	-4.828132111309524
chr6	57824000	57825000	-4.766404513842307
chr6	57824100	57825100	-4.649792175342028
chr6	57824200	57825200	-4.468745016783815
chr6	57824300	57825300	-4.157412876534485
chr6	57824400	57825400	-4.1075039849408785
chr6	57824500	57825500	-3.699312549619469
chr6	57824600	57825600	-3.2727667847820845
chr6	57824700	57825700	-2.783489846687925
chr6	57824800	57825800	-1.3335831088665482
chr6	57824900	57825900	-1.2467613842061085
chr6	57825000	57826000	-1.744454578322601
chr6	57825100	57826100	-1.6767835286768984
chr6	57825200	57826200	-1.5034590659439826
chr6	57825300	57826300	-1.8014270015245446
chr6	57825400	57826400	-1.1049049946131808
chr6	57825500	57826500	-1.4382645377656944
chr6	57825600	57826600	-1.1659045165286277
chr6	57825700	57826700	-1.5744477450676078
chr6	57825800	57826800	-1.92102107257608
chr6	57825900	57826900	-1.187552094716613
chr6	57826000	57827000	-0.5813756179609131
chr6	57826100	57827100	-0.424192977024079
chr6	57826200	57827200	-0.4124264258182079
chr6	57826300	57827300	-0.09393338733395194
chr6	57826400	57827400	-0.6907310816750876
chr6	57826500	57827500	-0.11543916022128235
chr6	57826600	57827600	-0.29277679984805993
chr6	57826700	57827700	-0.3379228987945555
chr6	57826800	57827800	0.07250572722604315
chr6	57826900	57827900	-0.6826866043711335
chr6	57827000	57828000	-0.9403695382360462
chr6	57827100	57828100	-0.7988804903682984
chr6	57827200	57828200	-0.7935632505740468
chr6	57827300	57828300	-0.6162291219984698
chr6	57827400	57828400	-0.9862432852924252
chr6	57827500	57828500	-1.376193251730378
chr6	57827600	57828600	-1.2988661246621749
chr6	57827700	57828700	-0.8845100244667764
chr6	57827800	57828800	-1.3944544025284709
chr6	57827900	57828900	-0.8975844282866586
chr6	57828000	57829000	-0.7048104442925226
chr6	57828100	57829100	-0.8598214021282781
chr6	57831300	57832300	-2.2089644626205462
chr6	57831400	57832400	-2.6801394941379955
chr6	57831500	57832500	-2.3613593059808697
chr6	57831600	57832600	-2.052349621472235
chr6	57831700	57832700	-2.422708153161131
chr6	57831800	57832800	-2.207867315813802
chr6	57831900	57832900	-2.682121677332089
chr6	57832000	57833000	-2.256972417695864
chr6	57832100	57833100	-2.1129056141512192
chr6	57832200	57833200	-1.7517733311907744
chr6	57832300	57833300	-1.0399938761889858
chr6	57832400	57833400	-0.9209482846037206
chr6	57832500	57833500	-1.7467522436534504
chr6	57832600	57833600	-2.0354904397846028
chr6	57832700	57833700	-1.8279015690017704
chr6	57832800	57833800	-1.9760943605477548
chr6	57832900	57833900	-1.3561488983361607
chr6	57833000	57834000	-1.4092355530550493
chr6	57833100	57834100	-1.8653614419897755
chr6	57833200	57834200	-2.0779452440519943
chr6	57833300	57834300	-2.68516414826088
chr6	57833400	57834400	-2.5155061756184187
chr6	57833500	57834500	-1.9349197530007711
chr6	57833600	57834600	-2.3969847616316518
chr6	57833700	57834700	-2.502643410680703
chr6	57833800	57834800	-2.485749199898738
chr6	57833900	57834900	-2.7707771622709174
chr6	57834000	57835000	-2.343165518971548
chr6	57834100	57835100	-1.7511677509837773
chr6	57834200	57835200	-1.9055504774538123
chr6	57834300	57835300	-1.5704186438245722
chr6	57835700	57836700	-0.2798970276678673
chr6	57835800	57836800	0.20498539442973893
chr6	57835900	57836900	-0.03700344725408359
chr6	57836000	57837000	-0.8136899258873117
chr6	57836100	57837100	-0.7460094702420029
chr6	57836200	57837200	-0.7348530750544995
chr6	57836300	57837300	-0.7598454041278326
chr6	57836400	57837400	-1.1862562624373856
chr6	57836500	57837500	-1.1414108972920938
chr6	57836600	57837600	-0.7133916214112215
chr6	57836700	57837700	-0.4624576785783935
chr6	57836800	57837800	-1.036158943710844
chr6	57836900	57837900	-1.6566112598690408
chr6	57837000	57838000	-1.0252179537611763
chr6	57837100	57838100	-1.5316115784082631
chr6	57837200	57838200	-1.714757476697383
chr6	57837300	57838300	-2.4826962225879936
chr6	57837400	57838400	-2.7341473480112044
chr6	57837500	57838500	-3.28743691380674
chr6	57837600	57838600	-4.203374048627923
chr6	57837700	57838700	-4.516215921780402
chr6	57837800	57838800	-4.408254736295199
chr6	57837900	57838900	-3.9312277163091136
chr6	57838000	57839000	-4.158322499217693
chr6	57838100	57839100	-4.333613340225855
chr6	57838200	57839200	-4.337915952868887
chr6	57838300	57839300	-3.203894230418277
chr6	57838400	57839400	-3.2020765815341217
chr6	57838500	57839500	-2.958603712014721
chr6	57838600	57839600	-2.6100511101003576
chr6	57838700	57839700	-2.830975900089081
chr6	57838800	57839800	-3.305878684560672
chr6	57838900	57839900	-3.3205009337332263
chr6	57839000	57840000	-3.4267198382453303
chr6	57839100	57840100	-2.9219760514994566
chr6	57839200	57840200	-3.275461394234032
chr6	57839300	57840300	-3.8837783218559085
chr6	57839400	57840400	-3.8463819523590175
chr6	57839500	57840500	-3.4295396107630642
chr6	57839600	57840600	-3.6541964966771694
chr6	57839700	57840700	-3.964976056346943
chr6	57839800	57840800	-3.093133832603532
chr6	57839900	57840900	-2.8868954026356333
chr6	57840000	57841000	-2.393126518444615
chr6	57840100	57841100	-2.5394944037252585
chr6	57840200	57841200	-2.1160676577161612
chr6	57840300	57841300	-1.7143755113731485
chr6	57840400	57841400	-1.3616092202105603
chr6	57840500	57841500	-1.3841098285741027
chr6	57840600	57841600	-1.4117747948047337
chr6	57840700	57841700	-0.7956192362523801
chr6	57840800	57841800	-1.0963914523234477
chr6	57840900	57841900	-0.8730388537430407
chr6	57841000	57842000	-0.7739566659848544
chr6	57841100	57842100	-0.34681163370366946
chr6	57841200	57842200	-0.30586033298283005
chr6	57841300	57842300	-1.0328587510115532
chr6	57841400	57842400	-0.8521280794263077
chr6	57841500	57842500	-1.0268939763126774
chr6	57841600	57842600	-0.7175230747305387
chr6	57841700	57842700	-0.7405236068525453
chr6	57841800	57842800	-1.069467018631612
chr6	57841900	57842900	-1.297563288939216
chr6	57842000	57843000	-1.5801491361954365
chr6	57842100	57843100	-1.4244040026399063
chr6	57842200	57843200	-0.9236098648653353
chr6	57842300	57843300	-0.16789969581182485
chr6	57842400	57843400	0.5865758680178885
chr6	57842500	57843500	0.7799176553066329
chr6	57842600	57843600	0.7763859907241623
chr6	57842700	57843700	0.4859869026622457
chr6	57842800	57843800	0.93618817354178
chr6	57842900	57843900	1.0724442679419333
chr6	57843000	57844000	1.0642804985845196
chr6	57843100	57844100	0.4789010131632196
chr6	57843200	57844200	0.441531174904016
chr6	57843300	57844300	0.06502310526326853
chr6	57843400	57844400	-0.977381974243544
chr6	57843500	57844500	-0.8219364073650692
chr6	57843600	57844600	-0.6742265043293406
chr6	57843700	57844700	-0.7322226642333765
chr6	57843800	57844800	-0.6576135329867135
chr6	57843900	57844900	-0.6623272668914201
chr6	57844000	57845000	-0.46772260512775365
chr6	57844100	57845100	-0.059273997595863465
chr6	57844200	57845200	-0.2409144691044261
chr6	57844300	57845300	0.2649771418289753
chr6	57844400	57845400	0.8698438256194685
chr6	57844500	57845500	1.0076948323824688
chr6	57844600	57845600	0.6018866151691434
chr6	57844700	57845700	1.4540225314408095
chr6	57844800	57845800	1.707711757366818
chr6	57844900	57845900	1.5738647304167732
chr6	57845000	57846000	1.5712463956412976
chr6	57845100	57846100	1.5700934869913583
chr6	57845200	57846200	1.5399938192334095
chr6	57845300	57846300	1.4088362085134911
chr6	57845400	57846400	0.8728300461339097
chr6	57845500	57846500	0.8523096375155131
chr6	57845600	57846600	0.9237225871977759
chr6	57845700	57846700	0.40481560948553996
chr6	57845800	57846800	0.3109132110677152
chr6	57845900	57846900	0.2241614021549551
chr6	57846000	57847000	-0.008978357369661313
chr6	57846100	57847100	-0.4256433744016228
chr6	57846200	57847200	-0.9157612415100376
chr6	57846300	57847300	-0.6375798632380104
chr6	57846400	57847400	-0.5171581162801061
chr6	57846500	57847500	-0.5682849065630864
chr6	57846600	57847600	-0.28407124874421313
chr6	57846700	57847700	-0.2991716057049016
chr6	57846800	57847800	-0.5754725455406831
chr6	57846900	57847900	-0.825358577355401
chr6	57847000	57848000	-1.1037127535993239
chr6	57847100	57848100	-0.9844430810522079
chr6	57847200	57848200	-0.6606628674198045
chr6	57847300	57848300	-1.4040321539010718
chr6	57847400	57848400	-2.341594621718329
chr6	57847500	57848500	-2.41911715940478
chr6	57847600	57848600	-2.9514872528030027
chr6	57847700	57848700	-2.6953968696800827
chr6	57847800	57848800	-2.468444305202432
chr6	57847900	57848900	-1.8489306341501388
chr6	57848000	57849000	-1.392334546365414
chr6	57848100	57849100	-1.219538547183774
chr6	57848200	57849200	-0.8432430207214906
chr6	57848300	57849300	-0.5755778959692806
chr6	57848400	57849400	0.3618957238466289
chr6	57848500	57849500	0.4036651208791238
chr6	57848600	57849600	1.099889713459605
chr6	57848700	57849700	0.8851899150563292
chr6	57848800	57849800	1.1863629071176345
chr6	57848900	57849900	0.7661209740503147
chr6	57849000	57850000	0.45746893628255836
chr6	57849100	57850100	0.1634963492905053
chr6	57849200	57850200	-0.3032068660990873
chr6	57849300	57850300	0.03519502639881122
chr6	57849400	57850400	0.3105037414971316
chr6	57849500	57850500	0.33856169549864457
chr6	57849600	57850600	1.0284337355601945
chr6	57849700	57850700	0.7648073108117158
chr6	57849800	57850800	0.3771669828277052
chr6	57849900	57850900	0.7099875790540539
chr6	57850000	57851000	0.5037131763751899
chr6	57850100	57851100	0.6874167459078804
chr6	57850200	57851200	0.9002507563331829
chr6	57850300	57851300	0.14493653013774924
chr6	57850400	57851400	0.11685753224043614
chr6	57850500	57851500	0.4973318180995739
chr6	57850600	57851600	-0.04559051122967129
chr6	57850700	57851700	0.5727496097127297
chr6	57850800	57851800	0.4832958868090724
chr6	57850900	57851900	-0.04574504275278602
chr6	57851000	57852000	0.23688005429590892
chr6	57851100	57852100	0.0043772908377045045
chr6	57851200	57852200	0.43779139693067975
chr6	57851300	57852300	0.9948175226836168
chr6	57851400	57852400	0.7035839374701424
chr6	57851500	57852500	0.4873540464032484
chr6	57851600	57852600	0.6106168311178691
chr6	57851700	57852700	-0.2541149599459017
chr6	57851800	57852800	-0.6299462505641863
chr6	57851900	57852900	-0.43056789027107145
chr6	57852000	57853000	-0.8137330227303397
chr6	57852100	57853100	-0.8616874918788702
chr6	57852200	57853200	-0.9004766040272577
chr6	57852300	57853300	-0.8726073854550962
chr6	57852400	57853400	-0.5899338161326059
chr6	57852500	57853500	-0.6320080345707685
chr6	57852600	57853600	-0.9005449200295411
chr6	57852700	57853700	-0.7306544954440695
chr6	57852800	57853800	-0.9242256836525744
chr6	57852900	57853900	-0.9806926776715128
chr6	57853000	57854000	-0.6441884205362055
chr6	57853100	57854100	-0.7168451069480888
chr6	57853200	57854200	-0.9840676914553952
chr6	57853300	57854300	-1.38828430528516
chr6	57853400	57854400	-1.6787414096880549
chr6	57853500	57854500	-2.0419113970193825
chr6	57853600	57854600	-2.316851402981821
chr6	57855900	57856900	0.6670334157790333
chr6	57856000	57857000	0.31142507044747975
chr6	57856100	57857100	0.1065555696265276
chr6	57856200	57857200	-0.465076977793541
chr6	57856300	57857300	-0.6676300702199317
chr6	57856400	57857400	-1.3910641915967124
chr6	57856500	57857500	-1.1438995457556598
chr6	57856600	57857600	-1.3503612057026868
chr6	57856700	57857700	-1.6349075929330783
chr6	57856800	57857800	-1.4549641980537231
chr6	57856900	57857900	-1.4009036309551128
chr6	57857000	57858000	-1.313552283992181
chr6	57857100	57858100	-1.3616718989375736
chr6	57857200	57858200	-0.8598223616184095
chr6	57857300	57858300	-1.5920409168539098
chr6	57857400	57858400	-1.2168275443381604
chr6	57857500	57858500	-1.077927195803239
chr6	57857600	57858600	-1.336567573595118
chr6	57857700	57858700	-1.4131716313837592
chr6	57857800	57858800	-1.4229753079101275
chr6	57857900	57858900	-1.848220546086729
chr6	57858000	57859000	-1.5486397379222676
chr6	57858100	57859100	-1.8643652437603384
chr6	57858200	57859200	-2.4658556297425944
chr6	57858300	57859300	-1.268187104996207
chr6	57858400	57859400	-1.1240642038582906
chr6	57858500	57859500	-0.7981127521764158
chr6	57858600	57859600	-0.9766077988810636
chr6	57858700	57859700	-1.3508915669181876
chr6	57858800	57859800	-1.8304793116008105
chr6	57858900	57859900	-2.33948385234884
chr6	57859000	57860000	-2.628310254413329
chr6	57859100	57860100	-2.60368229731697
chr6	57859200	57860200	-2.2852713612081184
chr6	57859300	57860300	-2.1272898901024457
chr6	57859400	57860400	-2.230359490013045
chr6	57859500	57860500	-2.6861399886844723
chr6	57859600	57860600	-2.6121650494916606
chr6	57859700	57860700	-2.247760174560583
chr6	57859800	57860800	-1.6827530401667294
chr6	57861300	57862300	0.3428730776651797
chr6	57861400	57862400	-0.2900173716666907
chr6	57861500	57862500	-0.299028408611596
chr6	57861600	57862600	-1.7004635196071989
chr6	57861700	57862700	-1.5842879288833112
chr6	57861800	57862800	-1.2859468800258282
chr6	57861900	57862900	-1.5150670723142057
chr6	57862000	57863000	-1.4110951483640648
chr6	57862100	57863100	-1.9003401750388125
chr6	57862200	57863200	-3.2751779508790424
chr6	57862300	57863300	-2.954710699655809
chr6	57862400	57863400	-2.46694677001072
chr6	57862500	57863500	-2.5413706573255888
chr6	57862600	57863600	-1.4890038552105158
chr6	57862700	57863700	-2.153898301668835
chr6	57862800	57863800	-3.1159066915747498
chr6	57862900	57863900	-2.4442989346637805
chr6	57863000	57864000	-3.0133334846531605
chr6	57863100	57864100	-3.1997389740542475
chr6	57863200	57864200	-1.7793009207174828
chr6	57863300	57864300	-1.4237620922401082
chr6	57863400	57864400	-1.5551774703555403
chr6	57863500	57864500	-1.828184872177392
chr6	57863600	57864600	-1.891608331347048
chr6	57863700	57864700	-1.8785629339997585
chr6	57863800	57864800	-1.6300735608557593
chr6	57863900	57864900	-2.1113942589904537
chr6	57864000	57865000	-2.001884759430749
chr6	57864100	57865100	-2.005705729753436
chr6	57864200	57865200	-2.4328662616928103
chr6	57864300	57865300	-2.4888965434821357
chr6	57864400	57865400	-2.92845977840718
chr6	57864500	57865500	-2.141771872834605
chr6	57864600	57865600	-1.4525554799871423
chr6	57864700	57865700	-0.9567524130098052
chr6	57864800	57865800	-0.4699486719657429
chr6	57864900	57865900	-0.5182596749151971
chr6	57865000	57866000	-0.45657002354250353
chr6	57865100	57866100	-0.4257848882836738
chr6	57865200	57866200	-0.3937781714477157
chr6	57865300	57866300	-0.3234346922413958
chr6	57865400	57866400	-0.1831244947126586
chr6	57865500	57866500	-0.7885163889831719
chr6	57865600	57866600	-1.3966462585932615
chr6	57867100	57868100	-2.2127366816698784
chr6	57867200	57868200	-2.5610823951444783
chr6	57867300	57868300	-2.8586367977355818
chr6	57867400	57868400	-2.834519222481513
chr6	57867500	57868500	-2.8187997001595537
chr6	57867600	57868600	-2.9932899847818994
chr6	57867700	57868700	-3.0611981063309184
chr6	57867800	57868800	-3.2249265977828347
chr6	57867900	57868900	-3.071227775734937
chr6	57868000	57869000	-2.067689338379048
chr6	57868300	57869300	-1.0731588694641503
chr6	57869400	57870400	-1.0886886924425334
chr6	57869500	57870500	-1.792767297386557
chr6	57869600	57870600	-2.2981598457750203
chr6	57869700	57870700	-1.5882693584789238
chr6	57869800	57870800	-0.9818080902871572
chr6	57869900	57870900	-1.1009601521688943
chr6	57870000	57871000	-0.8026318959067804
chr6	57870100	57871100	-1.3837943872651464
chr6	57870200	57871200	-1.313388144817353
chr6	57870300	57871300	-1.693969723142414
chr6	57870400	57871400	-1.8135468370997208
chr6	57870500	57871500	-1.7927744079705787
chr6	57870600	57871600	-1.3905649104342492
chr6	57870700	57871700	-2.259995323650962
chr6	57870800	57871800	-3.6213701894088017
chr6	57870900	57871900	-3.501568085047374
chr6	57871000	57872000	-3.404395963034098
chr6	57873200	57874200	-0.7306571216426746
chr6	57873300	57874300	-0.9659813626132456
chr6	57873400	57874400	-0.1263079260286193
chr6	57873500	57874500	-0.1788713563940756
chr6	57873600	57874600	-0.13351679725159338
chr6	57873700	57874700	-0.21395162456720632
chr6	57873800	57874800	-0.2401573678446061
chr6	57873900	57874900	0.26444209163276217
chr6	57874000	57875000	0.821956054751336
chr6	57877600	57878600	1.7637499274000819
chr6	57877700	57878700	1.9395609431845493
chr6	57877800	57878800	1.7968088602017585
chr6	57877900	57878900	2.2693209211069547
chr6	57878000	57879000	1.843929090865886
chr6	57878100	57879100	2.084825419881525
chr6	57878200	57879200	1.87730097369476
chr6	57878300	57879300	1.6215033376465953
chr6	57878400	57879400	1.5689883601711794
chr6	57878500	57879500	1.155601914691617
chr6	57878600	57879600	1.2818116520582588
chr6	57878700	57879700	0.9663078916680216
chr6	57878800	57879800	1.2168651060871882
chr6	57878900	57879900	0.9993625894106564
chr6	57879000	57880000	0.9782389525103681
chr6	57879100	57880100	1.196344203727568
chr6	57879200	57880200	1.0114787444975042
chr6	57879300	57880300	0.9750700134302264
chr6	57879400	57880400	0.6289419338962788
chr6	57879500	57880500	0.6021041046970684
chr6	57881200	57882200	1.6530411850621587
chr6	57881300	57882300	1.4807871161611357
chr6	57881400	57882400	1.7668693017815222
chr6	57881500	57882500	1.6080400001316697
chr6	57881600	57882600	1.7562974171331058
chr6	57881700	57882700	1.9540168991379607
chr6	57881800	57882800	1.994052309665281
chr6	57881900	57882900	1.7292808369262138
chr6	57882000	57883000	1.4875912163812648
chr6	57882100	57883100	1.6766101410675711
chr6	57882200	57883200	2.2375773768826166
chr6	57882300	57883300	2.7831841142685123
chr6	57882400	57883400	3.158015756335113
chr6	57882500	57883500	3.285960705338149
chr6	57882600	57883600	3.3007227534124164
chr6	57882700	57883700	3.2426459358108644
chr6	57882800	57883800	3.1868508704722456
chr6	57882900	57883900	3.422687202728856
chr6	57883000	57884000	3.0709884261682148
chr6	57883100	57884100	2.452277129009689
chr6	57883200	57884200	2.0163732987584546
chr6	57883300	57884300	1.7045878623056891
chr6	57883400	57884400	1.057919997369179
chr6	57883500	57884500	1.4871322133704576
chr6	57883600	57884600	0.9688697044337944
chr6	57883700	57884700	1.1770525613398304
chr6	57883800	57884800	0.8190674799525802
chr6	57883900	57884900	0.2811135563241634
chr6	57884000	57885000	0.32025996972031007
chr6	57884100	57885100	0.5301827237841175
chr6	57884200	57885200	0.5323221632165637
chr6	57884300	57885300	0.26514971509
chr6	57886800	57887800	2.461439676164156
chr6	57886900	57887900	2.463032274625099
chr6	57887000	57888000	3.1222597237990986
chr6	57887100	57888100	2.9642782116306488
chr6	57887200	57888200	3.1121983736128205
chr6	57887300	57888300	2.862978738016188
chr6	57887400	57888400	2.8259315734609936
chr6	57887500	57888500	2.675361143570352
chr6	57887600	57888600	2.4127887161058763
chr6	57887700	57888700	2.5119492344336702
chr6	57887800	57888800	2.370695761810248
chr6	57887900	57888900	2.312455231017671
chr6	57888800	57889800	1.415372123449617
chr6	57888900	57889900	1.5142128807076
chr6	57889000	57890000	1.1852674703967516
chr6	57889100	57890100	1.117445677898626
chr6	57889200	57890200	1.6207509717894462
chr6	57889300	57890300	1.8248811397953841
chr6	57889400	57890400	2.12725363531373
chr6	57889500	57890500	2.3571866646651563
chr6	57889600	57890600	2.2978100546618845
chr6	57889700	57890700	1.96511281661022
chr6	57889800	57890800	1.2588764041943437
chr6	57889900	57890900	1.285661570840269
chr6	57890000	57891000	1.5577864181415362
chr6	57891000	57892000	2.0117760181146673
chr6	57891100	57892100	2.0522095341904243
chr6	57891200	57892200	2.051506123711441
chr6	57891300	57892300	2.0219307086027603
chr6	57891400	57892400	1.6976673680221208
chr6	57891500	57892500	1.5284954152788914
chr6	57891600	57892600	1.4129149595865669
chr6	57892000	57893000	-0.6073681331493326
chr6	57892100	57893100	0.2276802979048504
chr6	57892200	57893200	0.7693572285996304
chr6	57892300	57893300	1.3848328101107397
chr6	57892400	57893400	1.6331963744808369
chr6	57892500	57893500	1.829709065534832
chr6	57892600	57893600	1.7657508654450869
chr6	57892700	57893700	1.4319297506737445
chr6	57892800	57893800	1.8185520348725144
chr6	57892900	57893900	2.1877970333236973
chr6	57893000	57894000	3.41773351104147
chr6	57895500	57896500	2.152058131658847
chr6	57895600	57896600	2.249942622199107
chr6	57895700	57896700	1.8192307481902792
chr6	57895800	57896800	1.4604604464551016
chr6	57895900	57896900	1.3800570465722557
chr6	57896000	57897000	1.5504823294257373
chr6	57896100	57897100	2.012349134851128
chr6	57896200	57897200	1.8138367514696776
chr6	57896300	57897300	1.2629865689420403
chr6	57896400	57897400	1.619535778365164
chr6	57896500	57897500	1.1476340498027329
chr6	57896600	57897600	0.27235123179340176
chr6	57896700	57897700	0.3019123475246837
chr6	57896800	57897800	-0.1098907399503932
chr6	57896900	57897900	-0.2519866293320283
chr6	57897000	57898000	-0.19606098147429624
chr6	57897100	57898100	-0.8705329173058879
chr6	57897200	57898200	-0.8596895196461862
chr6	57897300	57898300	-0.7266029989793843
chr6	57897400	57898400	-1.3079384918611534
chr6	57897500	57898500	-1.4865551099374934
chr6	57897600	57898600	-0.4980327710677771
chr6	57897700	57898700	0.2897795663747297
chr6	57897800	57898800	1.303519162345356
chr6	57897900	57898900	1.664246419687773
chr6	57898000	57899000	1.503488740691635
chr6	57898100	57899100	1.386032775283678
chr6	57898200	57899200	1.692301993745982
chr6	57898300	57899300	2.09647603733826
chr6	57898400	57899400	1.9253987139664561
chr6	57898500	57899500	1.9915307799447868
chr6	57898600	57899600	1.051178169055722
chr6	57898700	57899700	0.2445846979092077
chr6	57898800	57899800	0.3022828401386257
chr6	57898900	57899900	0.013878993900995337
chr6	57899000	57900000	0.09326792774094778
chr6	57899100	57900100	0.628893551161666
chr6	57899200	57900200	0.2523289592426326
chr6	57899300	57900300	0.09465980576577834
chr6	57899400	57900400	0.2362139641735184
chr6	57899500	57900500	0.8449730320781413
chr6	57899600	57900600	1.5224011534973474
chr6	57899700	57900700	2.1325876937815496
chr6	57899800	57900800	1.5247518503802953
chr6	57899900	57900900	1.497230630134964
chr6	57900000	57901000	1.5288597002743964
chr6	57900100	57901100	1.376259415384903
chr6	57900200	57901200	1.6238216184683054
chr6	57900300	57901300	1.458043665450216
chr6	57900400	57901400	1.6840781756472414
chr6	57900500	57901500	1.056938916276532
chr6	57900600	57901600	1.0787743592406709
chr6	57901800	57902800	1.7537151367618553
chr6	57901900	57902900	1.9102079619601795
chr6	57902000	57903000	1.6600830845701464
chr6	57902100	57903100	1.1789651342595635
chr6	57902200	57903200	1.2144435269789913
chr6	57902300	57903300	1.2232245540748994
chr6	57902400	57903400	1.1330011719613715
chr6	57902500	57903500	0.5760617136480589
chr6	57902600	57903600	0.5667018210853252
chr6	57902700	57903700	-0.2722885195160567
chr6	57902800	57903800	-0.5728768927952713
chr6	57902900	57903900	-0.7461880618780409
chr6	57903000	57904000	-0.638157506870741
chr6	57903100	57904100	-0.21068026735558104
chr6	57903200	57904200	0.21683417005820624
chr6	57903300	57904300	0.1250484813310446
chr6	57903400	57904400	-0.20298386508135585
chr6	57903500	57904500	0.271725194890933
chr6	57903600	57904600	0.2515810760466504
chr6	57903700	57904700	0.6919102399697836
chr6	57903800	57904800	1.3097391345600673
chr6	57903900	57904900	1.5768743064618749
chr6	57904000	57905000	1.422920619657125
chr6	57904100	57905100	1.5106896933952838
chr6	57904200	57905200	0.7276356590082209
chr6	57904300	57905300	0.6360945080171182
chr6	57904400	57905400	0.6921174283390725
chr6	57904500	57905500	0.6956577503940784
chr6	57904600	57905600	1.051482750403239
chr6	57904700	57905700	1.4246615741636244
chr6	57904800	57905800	-0.07921034570792494
chr6	57904900	57905900	-0.12962956604291173
chr6	57905000	57906000	0.30258096873570317
chr6	57905100	57906100	0.4754665495227842
chr6	57905200	57906200	0.3933472061490729
chr6	57905300	57906300	0.6401625559203108
chr6	57905400	57906400	0.4918812859959341
chr6	57905500	57906500	0.4763518103743031
chr6	57905600	57906600	0.5354425101947535
chr6	57905700	57906700	0.7716819670337562
chr6	57905800	57906800	1.5828396104689817
chr6	57905900	57906900	1.705315061606382
chr6	57906000	57907000	1.839750677539191
chr6	57906100	57907100	2.145963417806375
chr6	57906200	57907200	2.6227422728168266
chr6	57906300	57907300	1.711447541153785
chr6	57906400	57907400	1.526568583556377
chr6	57906500	57907500	0.9659044495565297
chr6	57906600	57907600	0.4515471498703558
chr6	57906700	57907700	0.10411943628509963
chr6	57906800	57907800	0.7213736691662802
chr6	57906900	57907900	0.4612729192355408
chr6	57907000	57908000	0.2894584330354232
chr6	57907100	57908100	0.13575233158231914
chr6	57907200	57908200	0.1946221717105144
chr6	57907300	57908300	0.9952359843544741
chr6	57907400	57908400	1.8166322609320524
chr6	57907500	57908500	2.565269391554939
chr6	57907600	57908600	2.372783656141459
chr6	57907700	57908700	1.9504288794098923
chr6	57911100	57912100	0.9589272004232176
chr6	57911200	57912200	1.5932550610629097
chr6	57912300	57913300	0.7728705611050205
chr6	57912400	57913400	-0.06974268873051719
chr6	57912500	57913500	0.2250269944269008
chr6	57912600	57913600	0.17563798311954573
chr6	57912700	57913700	0.3681386785185683
chr6	57912800	57913800	-0.026086716759983704
chr6	57912900	57913900	0.27080529789142344
chr6	57913000	57914000	-0.5886788580068034
chr6	57913100	57914100	-0.26170810872199857
chr6	57913200	57914200	-0.4423839321942556
chr6	57913300	57914300	0.4484573259259129
chr6	57913400	57914400	1.1851130125574116
chr6	57913500	57914500	1.1630120289277428
chr6	57913600	57914600	1.503221056056137
chr6	57913700	57914700	1.4917034055997491
chr6	57913800	57914800	1.5957147595638588
chr6	57913900	57914900	1.5842700941075023
chr6	57914000	57915000	2.032850154261544
chr6	57914100	57915100	1.8629683680249296
chr6	57914200	57915200	1.6506457389366282
chr6	57914300	57915300	1.1253279098018063
chr6	57914400	57915400	1.1418137334601561
chr6	57914500	57915500	1.0101550437481963
chr6	57918800	57919800	1.8914617783611831
chr6	57918900	57919900	1.978406380289342
chr6	57919000	57920000	1.9685077457452953
chr6	57919100	57920100	1.944694411074032
chr6	57919200	57920200	2.001483219830148
chr6	57919300	57920300	2.03067327149479
chr6	57922900	57923900	0.5321029572356932
chr6	57923000	57924000	0.1620591715406311
chr6	57923100	57924100	0.1914022826248196
chr6	57923200	57924200	-0.4809648530563895
chr6	57923300	57924300	-0.3655606933959499
chr6	57923400	57924400	-0.04336302848973125
chr6	57923500	57924500	-0.31530922576722004
chr6	57923600	57924600	-0.059555631921795374
chr6	57923700	57924700	-0.12964914378134312
chr6	57923800	57924800	-0.13120172819578227
chr6	57923900	57924900	0.06906007553152843
chr6	57924000	57925000	0.2551159764887325
chr6	57924100	57925100	0.14061266783798407
chr6	57924200	57925200	0.743527174829226
chr6	57924300	57925300	0.8093768445176964
chr6	57924400	57925400	0.3290466488848482
chr6	57924500	57925500	0.6257309630849214
chr6	57924600	57925600	0.6884140936025507
chr6	57924700	57925700	0.4423116018854639
chr6	57924800	57925800	0.4018430000699013
chr6	57927000	57928000	0.4345791142119372
chr6	57927100	57928100	0.5007284087863938
chr6	57927200	57928200	1.0966992289618005
chr6	57927300	57928300	0.5714767820850369
chr6	57927400	57928400	-0.2021302388198241
chr6	57930600	57931600	1.385491930944005
chr6	57930700	57931700	1.5444465399590186
chr6	57930800	57931800	1.1943770560934075
chr6	57930900	57931900	0.9100725557790936
chr6	57931000	57932000	0.6065059027293619
chr6	57931100	57932100	0.9071778902367886
chr6	57932200	57933200	-1.245026516806645
chr6	57932300	57933300	-1.3442737800131543
chr6	57932400	57933400	-1.305127642547068
chr6	57932500	57933500	-0.9623122807303932
chr6	57932600	57933600	-0.8800459116919536
chr6	57932700	57933700	-1.432035224347363
chr6	57932800	57933800	-1.3690495397258888
chr6	57932900	57933900	-1.4925310267547691
chr6	57933000	57934000	-1.1872545935538052
chr6	57933100	57934100	-1.795572801088347
chr6	57933200	57934200	-0.6583157193956005
chr6	57933300	57934300	0.0023608963493559005
chr6	57933400	57934400	0.5741105009005215
chr6	57933500	57934500	0.19440381887754252
chr6	57933600	57934600	-0.4503399879611297
chr6	57933700	57934700	0.14221735593199444
chr6	57933800	57934800	0.03145508021942446
chr6	57933900	57934900	-0.048902623305860524
chr6	57934000	57935000	0.05450497826389997
chr6	57934100	57935100	0.6430358137650818
chr6	57934200	57935200	0.5600574186735148
chr6	57934300	57935300	-0.19603574778916533
chr6	57936300	57937300	1.2035562437898188
chr6	57936400	57937400	1.5697712857609294
chr6	57936500	57937500	1.9519314697702392
chr6	57936600	57937600	1.4012003452721409
chr6	57936700	57937700	1.69265898474608
chr6	57936800	57937800	0.6627256187459913
chr6	57936900	57937900	1.0650680398730292
chr6	57937900	57938900	1.3279221090213584
chr6	57938000	57939000	1.1022831445114882
chr6	57938100	57939100	1.188926448587242
chr6	57938200	57939200	1.3516502514549953
chr6	57938300	57939300	1.108784585807946
chr6	57938400	57939400	0.7788647596676694
chr6	57938500	57939500	0.5830639751886524
chr6	57943600	57944600	0.282831542138832
chr6	57943700	57944700	-0.5040986138080157
chr6	57943800	57944800	-0.4009747875641821
chr6	57943900	57944900	-0.5266990753669023
chr6	57944000	57945000	-0.043120770723429964
chr6	57944100	57945100	-0.07732978376240572
chr6	57944200	57945200	-0.7860995424417311
chr6	57944300	57945300	-1.1424339123152658
chr6	57944400	57945400	-1.2562164098405564
chr6	57944500	57945500	-1.4525931765952975
chr6	57946600	57947600	-0.15028182861915645
chr6	57946700	57947700	-0.6393439159819955
chr6	57946800	57947800	-0.9794128608062472
chr6	57946900	57947900	-1.0418037278627632
chr6	57947000	57948000	-1.1387133533543106
chr6	57947100	57948100	-0.9658814022682686
chr6	57947200	57948200	-0.3776947376757487
chr6	57947300	57948300	0.2412394304028521
chr6	57947400	57948400	0.20169854045444274
chr6	57947900	57948900	-0.3515973666449255
chr6	57948000	57949000	-0.12050910820038252
chr6	57948100	57949100	-0.2933192801086776
chr6	57948200	57949200	-0.8258836420944721
chr6	57948300	57949300	-1.8018890617919308
chr6	57949000	57950000	1.3831706684237501
chr6	57949100	57950100	1.006221611575368
chr6	57949200	57950200	1.3782795089808628
chr6	57949300	57950300	1.5785784052708898
chr6	57949400	57950400	0.9797826952658382
chr6	57949500	57950500	0.9643486719679528
chr6	57949600	57950600	0.8022759076998159
chr6	57949700	57950700	0.9467752447415936
chr6	57949800	57950800	1.0140140197109144
chr6	57949900	57950900	1.1267433889051728
chr6	57950000	57951000	0.5522287842638041
chr6	57950100	57951100	1.1018715006277455
chr6	57950200	57951200	0.8060818619347578
chr6	57952400	57953400	0.2359462289709005
chr6	57952500	57953500	-0.018525593897124475
chr6	57952600	57953600	-0.7598990484924097
chr6	57952700	57953700	-0.638016816389487
chr6	57952800	57953800	-0.9876216885635758
chr6	57952900	57953900	-0.5333868634809998
chr6	57953000	57954000	-0.5457187620208519
chr6	57953100	57954100	-0.33754747215901193
chr6	57953200	57954200	-0.4352690411135712
chr6	57953300	57954300	-0.6677242549555125
chr6	57953400	57954400	-0.4199841122355214
chr6	57953500	57954500	-0.5293012684125299
chr6	57953600	57954600	-0.3631809892603883
chr6	57953700	57954700	-0.4680622735460467
chr6	57953800	57954800	0.002843884250408493
chr6	57954100	57955100	-0.5089644084057882
chr6	57958400	57959400	-0.3016265767119012
chr6	57958500	57959500	-0.1816781932902588
chr6	57958600	57959600	-0.7377519147947018
chr6	57958700	57959700	-0.23282956048849945
chr6	57958800	57959800	-0.7918860999820122
chr6	57958900	57959900	-0.5987966074835877
chr6	57959000	57960000	-0.6862249624371638
chr6	57959100	57960100	0.0729764410880945
chr6	57959200	57960200	0.40431796020451655
chr6	57959300	57960300	0.3920046980957249
chr6	57959400	57960400	0.8467897502857779
chr6	57959500	57960500	0.7030471899290428
chr6	57959600	57960600	1.2062856555066512
chr6	57959700	57960700	1.1637391624062587
chr6	57959800	57960800	1.4871529855343983
chr6	57963900	57964900	2.0000331943437177
chr6	57964000	57965000	1.825884455766045
chr6	57964100	57965100	1.688393989002338
chr6	57964200	57965200	1.4866956455550715
chr6	57964300	57965300	1.704206558319186
chr6	57964400	57965400	1.4441008698474445
chr6	57964500	57965500	1.9926359306806642
chr6	57964600	57965600	1.63452493370759
chr6	57964700	57965700	1.0113190577911877
chr6	57964800	57965800	1.024683546516957
chr6	57964900	57965900	0.2762894521923445
chr6	57965000	57966000	0.7556579205601396
chr6	57965100	57966100	0.7555362741270409
chr6	57965200	57966200	1.1203662153014478
chr6	57965300	57966300	1.1082682411379428
chr6	57965400	57966400	1.9042906361045813
chr6	57965500	57966500	1.055778436589
chr6	57965600	57966600	1.5672094359736055
chr6	57965700	57966700	2.2522723483911933
chr6	57965800	57966800	2.065115716948371
chr6	57965900	57966900	1.7455646083943392
chr6	57966000	57967000	1.6867098753184682
chr6	57966100	57967100	1.6533947726377842
chr6	57966200	57967200	2.0285231696654167
chr6	57966300	57967300	1.6607569606271089
chr6	57966400	57967400	0.4157892543388678
chr6	57966500	57967500	0.2527730580990597
chr6	57966600	57967600	-0.33545821525595976
chr6	57966700	57967700	-0.4762661642034415
chr6	57966800	57967800	-0.9171234122874669
chr6	57966900	57967900	-0.34839629640015884
chr6	57967000	57968000	-0.5574312518989534
chr6	57967100	57968100	-0.29079005111405504
chr6	57967200	57968200	-1.1006267878411349
chr6	57967300	57968300	-0.9501286351830092
chr6	57967400	57968400	-0.3641190566674539
chr6	57967500	57968500	-0.12437145850187944
chr6	57967600	57968600	0.5809760787578728
chr6	57967700	57968700	0.6669461089028983
chr6	57967800	57968800	1.1319284068588522
chr6	57967900	57968900	0.7858035737308835
chr6	57968000	57969000	0.2619549221780305
chr6	57968100	57969100	-0.06719559114160226
chr6	57968200	57969200	0.3926357539547933
chr6	57968300	57969300	0.2779008493182661
chr6	57968400	57969400	0.18878243522838864
chr6	57968500	57969500	0.6828144413159198
chr6	57968600	57969600	0.4530540421779716
chr6	57968700	57969700	-0.10518812645883097
chr6	57968800	57969800	-0.24135734461162445
chr6	57968900	57969900	-0.06706688444273884
chr6	57969000	57970000	0.06436025228700898
chr6	57969100	57970100	0.1890775211945909
chr6	57969200	57970200	0.6001178779812073
chr6	57969300	57970300	0.9468980728019014
chr6	57969400	57970400	1.2808666030214506
chr6	57969500	57970500	0.8625756522433722
chr6	57969600	57970600	0.7123843509202323
chr6	57969700	57970700	0.9954536774251652
chr6	57969800	57970800	0.4885792160556815
chr6	57969900	57970900	1.0419315727386742
chr6	57970000	57971000	2.0842220194560914
chr6	57971100	57972100	0.8073328352375126
chr6	57971200	57972200	1.3001150514055055
chr6	57971300	57972300	1.3948816859326465
chr6	57971400	57972400	1.3964301471764065
chr6	57971500	57972500	1.0118873143961096
chr6	57971600	57972600	1.3992692330051055
chr6	57971700	57972700	0.9820610425847948
chr6	57971800	57972800	0.9879051626773055
chr6	57971900	57972900	0.6930901707714521
chr6	57972000	57973000	0.7947978757132216
chr6	57972100	57973100	0.7598599229246971
chr6	57972200	57973200	1.15375909858915
chr6	57972300	57973300	1.4248863644922676
chr6	57972400	57973400	0.65925419619706
chr6	57972500	57973500	1.000410331486182
chr6	57972600	57973600	-0.006841575022899772
chr6	57972700	57973700	0.6194364016378765
chr6	57972800	57973800	0.518557945674845
chr6	57972900	57973900	0.9693551725219828
chr6	57973000	57974000	0.935764376605696
chr6	57973100	57974100	0.7616667531675406
chr6	57973200	57974200	0.6410354835513811
chr6	57973300	57974300	0.4333461601198315
chr6	57973400	57974400	1.4933041806293832
chr6	57973500	57974500	0.6988821300030159
chr6	57973600	57974600	1.6152875741201154
chr6	57973700	57974700	1.7606659638621045
chr6	57973800	57974800	1.3132352496745263
chr6	57973900	57974900	1.402477032910012
chr6	57974000	57975000	1.4923226339990112
chr6	57974100	57975100	1.8858802505262933
chr6	57974200	57975200	1.0525858983231264
chr6	57974300	57975300	1.0649344421968423
chr6	57974400	57975400	1.5804628334407822
chr6	57974500	57975500	2.5264444959506043
chr6	57974600	57975600	2.4283678073236032
chr6	57974700	57975700	1.5782078536490922
chr6	57974800	57975800	2.064382693277207
chr6	57974900	57975900	1.4210768684094888
chr6	57975000	57976000	0.9710025649977237
chr6	57975100	57976100	0.22026683356634172
chr6	57975400	57976400	-2.002716737832055
chr6	57975500	57976500	-2.619703993293306
chr6	57975600	57976600	-2.73214312332178
chr6	57975700	57976700	-2.6663656800431728
chr6	57975800	57976800	-2.392456086511224
chr6	57975900	57976900	-1.8464601014400839
chr6	57976000	57977000	-1.7677574084673384
chr6	57976100	57977100	-1.2759995836728082
chr6	57976200	57977200	-1.1068292357777074
chr6	57976300	57977300	-1.1000830613000578
chr6	57976400	57977400	-0.6809285011742553
chr6	57976500	57977500	-0.4458886907784021
chr6	57976600	57977600	-0.5335584203830237
chr6	57976700	57977700	-0.11293949805518735
chr6	57976800	57977800	-0.14844650865264838
chr6	57976900	57977900	-0.5478363229271178
chr6	57977000	57978000	-0.18415021397749082
chr6	57977100	57978100	-0.8421995165808693
chr6	57977200	57978200	-1.1041230700675326
chr6	57977300	57978300	-0.09027978665559494
chr6	57977400	57978400	0.20285066075605526
chr6	57977500	57978500	0.2173299989063976
chr6	57977600	57978600	0.7292848730450302
chr6	57977700	57978700	0.7510440366861026
chr6	57977800	57978800	0.6636870281589664
chr6	57977900	57978900	0.7337746564372846
chr6	57978000	57979000	0.4391887445229261
chr6	57978100	57979100	0.8518935628874437
chr6	57978200	57979200	1.0249978258288424
chr6	57978300	57979300	1.0924176219233022
chr6	57978400	57979400	0.9729308291652032
chr6	57979600	57980600	-0.9636553536026
chr6	57979700	57980700	-1.2097209964592728
chr6	57979800	57980800	-1.1007798302703815
chr6	57979900	57980900	-0.7502271355953052
chr6	57980000	57981000	-0.4797894479973248
chr6	57980100	57981100	-0.515018857016918
chr6	57980200	57981200	-0.7669166728643262
chr6	57980300	57981300	-0.5475075015643502
chr6	57980400	57981400	0.021656418548295583
chr6	57980500	57981500	0.3191045843623501
chr6	57980600	57981600	0.1812537743376885
chr6	57980700	57981700	0.549143976041981
chr6	57980800	57981800	0.8514314132934843
chr6	57980900	57981900	0.6782535267249771
chr6	57981000	57982000	0.8005154693168985
chr6	57981100	57982100	1.3611860758740648
chr6	57981200	57982200	1.3034026943373307
chr6	57981300	57982300	1.3931394247222617
chr6	57981400	57982400	1.3940416078305036
chr6	57981500	57982500	1.2276121644415603
chr6	57981600	57982600	0.6039299990808689
chr6	57981700	57982700	0.6081068537844116
chr6	57981800	57982800	1.0966767035379
chr6	57981900	57982900	1.5480828231101271
chr6	57982000	57983000	1.066283594426143
chr6	57982100	57983100	0.6717136849530065
chr6	57982200	57983200	0.5791500832241491
chr6	57982300	57983300	0.8528573592035066
chr6	57983200	57984200	-0.6097640435618968
chr6	57983300	57984300	-0.6772162354021921
chr6	57983400	57984400	-0.4857331673982637
chr6	57983500	57984500	0.20038261449593064
chr6	57983600	57984600	0.5164948722905791
chr6	57983700	57984700	0.27119649454460754
chr6	57983800	57984800	0.1182263183403092
chr6	57983900	57984900	-0.9890825280679612
chr6	57984000	57985000	-0.6243954965130493
chr6	57984100	57985100	0.13056802030143894
chr6	57984200	57985200	0.2696785366344176
chr6	57984300	57985300	0.0789350721978104
chr6	57984400	57985400	-0.27754641979540723
chr6	57984500	57985500	-0.09462311650268942
chr6	57984600	57985600	0.05217394844027861
chr6	57984700	57985700	-0.18383649436854002
chr6	57984800	57985800	-0.03864280120655735
chr6	57984900	57985900	1.1615302316361689
chr6	57985000	57986000	0.844499947118374
chr6	57985100	57986100	0.1631029370383707
chr6	57985200	57986200	-0.20498964154100555
chr6	57985300	57986300	-0.09241084922201584
chr6	57985400	57986400	0.3067890334822585
chr6	57985500	57986500	-0.14724596924478792
chr6	57985600	57986600	-0.5188143929202571
chr6	57985700	57986700	0.059568697807689926
chr6	57985800	57986800	0.42416167607749183
chr6	57985900	57986900	-0.4075824405405555
chr6	57986000	57987000	-0.45149554996503993
chr6	57986100	57987100	0.1800234560567364
chr6	57986200	57987200	-0.0019480878205503907
chr6	57986300	57987300	0.20289284523725729
chr6	57986400	57987400	0.7533247138146764
chr6	57986500	57987500	0.7576723697077141
chr6	57986600	57987600	0.3793088818869391
chr6	57986700	57987700	-0.5131787744934146
chr6	57986800	57987800	-0.5158202943900638
chr6	57986900	57987900	-0.0450142760296707
chr6	57987000	57988000	0.1521018024929494
chr6	57987100	57988100	0.2744983121059112
chr6	57987200	57988200	0.4104817590362202
chr6	57987300	57988300	0.5567373406150568
chr6	57987400	57988400	0.03242896200887169
chr6	57987500	57988500	0.5109299363380346
chr6	57987600	57988600	0.8020504680327415
chr6	57987700	57988700	0.885165062795182
chr6	57987800	57988800	0.6016565458520525
chr6	57987900	57988900	-0.006514506863103868
chr6	57988000	57989000	0.05138206446116034
chr6	57988100	57989100	-0.5639661126990925
chr6	57988200	57989200	-0.17023339120212047
chr6	57988300	57989300	-0.5519899840521447
chr6	57988400	57989400	-0.6801739683259185
chr6	57988500	57989500	-1.2690467838250028
chr6	57988600	57989600	-1.2698355099640402
chr6	57988700	57989700	-0.32436764370551463
chr6	57988800	57989800	-0.8024462563425372
chr6	57988900	57989900	-0.2757502230344754
chr6	57989000	57990000	-0.21724609669573172
chr6	57989100	57990100	0.3155687742617587
chr6	57989200	57990200	0.2958208704809784
chr6	57989300	57990300	0.5009079837633628
chr6	57989400	57990400	1.4565938671089136
chr6	57989500	57990500	1.5443827232631395
chr6	57989600	57990600	1.7109037124576345
chr6	57989700	57990700	1.470447752601247
chr6	57989800	57990800	1.9619212181488639
chr6	57989900	57990900	2.6591744324533977
chr6	57990000	57991000	2.1039646839148127
chr6	57990100	57991100	2.160656713400709
chr6	57990200	57991200	2.234987937702456
chr6	57990300	57991300	1.794359350617016
chr6	57990400	57991400	1.3795942655196525
chr6	57990500	57991500	1.2130212965349256
chr6	57990600	57991600	0.9720977775843868
chr6	57990700	57991700	1.2526677802715496
chr6	57990800	57991800	1.4296192597629536
chr6	57990900	57991900	0.7342685948778024
chr6	57991000	57992000	1.0249067158974907
chr6	57991100	57992100	0.6718497785537328
chr6	57991200	57992200	0.5425252825858004
chr6	57991300	57992300	1.2828997437021814
chr6	57991400	57992400	1.0622689328327857
chr6	57991500	57992500	1.2718815610902034
chr6	57991600	57992600	1.3582618868609428
chr6	57991700	57992700	1.1811448454344065
chr6	57991800	57992800	0.8064387064574132
chr6	57991900	57992900	0.8649726854559894
chr6	57992000	57993000	1.0827341000584438
chr6	57992600	57993600	-0.42200174500262094
chr6	57992700	57993700	-0.2630388051641169
chr6	57992800	57993800	-0.10032016888113136
chr6	57992900	57993900	-0.2806680643997997
chr6	57993000	57994000	-1.2529085660174786
chr6	57993100	57994100	-0.5976045112065024
chr6	57993200	57994200	-0.7596531609590301
chr6	57993300	57994300	-0.5572974250171575
chr6	57993400	57994400	-0.7192378754919592
chr6	57993500	57994500	-1.5979478623976784
chr6	57993600	57994600	-0.7499146539309023
chr6	57993700	57994700	-0.9441231188470924
chr6	57993800	57994800	-0.9444151212347056
chr6	57993900	57994900	-1.1528847664456865
chr6	57994000	57995000	-0.2560795483925747
chr6	57994100	57995100	-0.4977195712516718
chr6	57994200	57995200	-0.3596393919692241
chr6	57994300	57995300	-0.3819405651141651
chr6	57994400	57995400	-0.5094997659929374
chr6	57994500	57995500	0.10964538832542524
chr6	57994600	57995600	0.2934711789671814
chr6	57994700	57995700	0.12151753127626087
chr6	57994800	57995800	-0.4374500323879445
chr6	57994900	57995900	0.4302534439762673
chr6	57995000	57996000	0.4426717721087446
chr6	57995100	57996100	-0.3181190762399798
chr6	57995200	57996200	-0.4839951155073242
chr6	57995300	57996300	-0.3998821722719724
chr6	57995400	57996400	-0.4195245198286273
chr6	57995500	57996500	-0.056304299903074936
chr6	57995600	57996600	-0.05172850223415852
chr6	57995700	57996700	-0.4839691981939888
chr6	57995800	57996800	0.24975731097471604
chr6	57995900	57996900	0.4080674302877492
chr6	57996000	57997000	0.533519990664042
chr6	57996100	57997100	1.100917040314822
chr6	57996200	57997200	0.8784211835271092
chr6	57996300	57997300	0.7926439591564366
chr6	57996400	57997400	1.155476978972436
chr6	57996500	57997500	0.7053523456142509
chr6	57996600	57997600	0.3454476315355504
chr6	57996700	57997700	0.9629772114380174
chr6	57996800	57997800	0.6133698254173042
chr6	57996900	57997900	0.03697611852860894
chr6	57997000	57998000	-0.6526202207643187
chr6	57997100	57998100	-0.6700223708524897
chr6	57997200	57998200	-0.7666363208539458
chr6	57997300	57998300	-0.98480193678204
chr6	57997400	57998400	-1.5517325882404898
chr6	57997500	57998500	-1.8966769986086225
chr6	57997600	57998600	-1.5571141101049992
chr6	57997700	57998700	-1.5203970278866932
chr6	57997800	57998800	-0.8744012165426807
chr6	57997900	57998900	-0.3896512764117109
chr6	57998000	57999000	0.16163505985113683
chr6	57998100	57999100	-0.07057820667619183
chr6	57998200	57999200	0.5999834123433581
chr6	57998300	57999300	1.0050071743392894
chr6	57998400	57999400	1.1781171395483472
chr6	57998500	57999500	1.318685413563858
chr6	57998600	57999600	1.2811994963099012
chr6	57998700	57999700	1.1392581750093336
chr6	57998800	57999800	0.8593064630363771
chr6	57998900	57999900	-0.1334028804254492
chr6	57999000	58000000	0.2509204231285068
chr6	57999100	58000100	0.4467921701790074
chr6	57999200	58000200	0.003688909700659133
chr6	57999300	58000300	-0.2041360258099472
chr6	57999400	58000400	-0.2257184200344336
chr6	57999500	58000500	0.1141238528030766
chr6	57999600	58000600	0.21112942704453647
chr6	57999700	58000700	0.03159702118047253
chr6	57999800	58000800	-0.2419759876316073
chr6	57999900	58000900	0.41366518002944497
chr6	58000000	58001000	0.14101451126986211
chr6	58000100	58001100	0.2800369078823484
chr6	58000200	58001200	0.3310967443169318
chr6	58000300	58001300	0.17889288382277668
chr6	58000400	58001400	0.1672318819503612
chr6	58000500	58001500	-0.12144455108776175
chr6	58000600	58001600	-0.8779798816386696
chr6	58000700	58001700	-0.8339119777265303
chr6	58000800	58001800	-0.3221559100768641
chr6	58000900	58001900	-0.5024430108359714
chr6	58001000	58002000	-0.6480564492176595
chr6	58001100	58002100	-1.0053369997717088
chr6	58001200	58002200	-1.0168834492192629
chr6	58001300	58002300	-0.635558085627501
chr6	58001400	58002400	-0.9131118461996074
chr6	58001500	58002500	-0.8318656886479301
chr6	58001600	58002600	-0.5519344237752496
chr6	58001700	58002700	-0.5060067191885333
chr6	58001800	58002800	-1.3562465592142907
chr6	58001900	58002900	-1.393226512158612
chr6	58002000	58003000	-1.29417552505288
chr6	58002100	58003100	-1.1450642258419061
chr6	58002200	58003200	-0.6845901239091293
chr6	58002300	58003300	-0.7741688010431205
chr6	58002400	58003400	-1.1221798566111774
chr6	58002500	58003500	-0.7117423626145339
chr6	58002600	58003600	-1.1277740085288892
chr6	58002700	58003700	-0.7761078985370511
chr6	58002800	58003800	-0.4573253885109779
chr6	58002900	58003900	-0.16036620186161646
chr6	58003000	58004000	-0.07469077213913525
chr6	58003100	58004100	0.1873407268429534
chr6	58003200	58004200	-0.0935212572165285
chr6	58003300	58004300	0.15601839148533378
chr6	58003400	58004400	0.7518065191769032
chr6	58003500	58004500	-0.02314117384520244
chr6	58003600	58004600	0.2244170555377146
chr6	58003700	58004700	0.3981267164267259
chr6	58004900	58005900	-0.4854313035885275
chr6	58005000	58006000	-0.21408099250574947
chr6	58005100	58006100	-0.07096134966077111
chr6	58005200	58006200	-0.4138812310052848
chr6	58005300	58006300	-0.22096862183962412
chr6	58005400	58006400	-0.6515873095975097
chr6	58005500	58006500	0.08313233265251091
chr6	58005600	58006600	0.7190101781036742
chr6	58005700	58006700	0.6220607462322777
chr6	58005800	58006800	0.9228557961907712
chr6	58005900	58006900	0.7026146128562402
chr6	58006000	58007000	0.22142084715918184
chr6	58006100	58007100	0.2482276671613137
chr6	58006200	58007200	0.7488076280591519
chr6	58006500	58007500	-0.26955854233057136
chr6	58006600	58007600	-1.265583648183803
chr6	58006700	58007700	-1.2889088782702305
chr6	58006800	58007800	-2.0254063348848828
chr6	58006900	58007900	-1.9267627204679227
chr6	58007000	58008000	-1.5721846018834214
chr6	58007100	58008100	-1.574709028815494
chr6	58007200	58008200	-1.4698693866700565
chr6	58007300	58008300	-1.6947444845252386
chr6	58007400	58008400	-1.9456955720496376
chr6	58007500	58008500	-1.246824196197387
chr6	58007600	58008600	-0.7262691858403597
chr6	58007700	58008700	-0.996921329632862
chr6	58007800	58008800	-0.4785441725325018
chr6	58007900	58008900	0.21914247847290624
chr6	58008000	58009000	-0.09430197086532978
chr6	58008100	58009100	0.9781777933410498
chr6	58008200	58009200	0.3026972273229875
chr6	58008300	58009300	0.3040191147556014
chr6	58008400	58009400	0.5508406522745536
chr6	58008500	58009500	0.75258334782012
chr6	58008600	58009600	0.7442985338853362
chr6	58008700	58009700	0.7775596776155979
chr6	58008800	58009800	1.0294515362397936
chr6	58008900	58009900	1.1922153892333796
chr6	58009000	58010000	1.3194568190431195
chr6	58009100	58010100	-0.3602390562633698
chr6	58009200	58010200	-0.10490259984619048
chr6	58009300	58010300	-0.3989583488791302
chr6	58009400	58010400	-0.8155685723466489
chr6	58009500	58010500	-0.941096796617152
chr6	58009600	58010600	-0.6533588200070218
chr6	58009700	58010700	-0.5689499127825836
chr6	58009800	58010800	-0.4022536181921333
chr6	58009900	58010900	-0.14819375193537135
chr6	58010000	58011000	-0.3896935474169539
chr6	58010100	58011100	-0.055217918377662864
chr6	58010200	58011200	0.021512116660682163
chr6	58010300	58011300	0.23954730081675984
chr6	58010400	58011400	0.33949017233123746
chr6	58010500	58011500	0.20536355065394227
chr6	58010600	58011600	-0.11762771300312995
chr6	58010700	58011700	-0.2313637653432777
chr6	58010800	58011800	-0.9730919338111592
chr6	58011900	58012900	-1.6393268704792014
chr6	58012000	58013000	-1.2559816399632868
chr6	58012100	58013100	-1.6428047029665518
chr6	58012200	58013200	-1.7094470744880024
chr6	58012300	58013300	-1.1057952281225645
chr6	58012400	58013400	-1.3528177960095062
chr6	58012500	58013500	-1.2865227321570647
chr6	58012600	58013600	-1.668638940844782
chr6	58012700	58013700	-1.3824863762360784
chr6	58012800	58013800	-1.5845938515775728
chr6	58012900	58013900	-0.9794481117622184
chr6	58013000	58014000	-1.5865738564146161
chr6	58013100	58014100	-0.9115660048701746
chr6	58013200	58014200	-0.8034153567858264
chr6	58013300	58014300	-0.6280487401644428
chr6	58013400	58014400	-0.2468365325897072
chr6	58013500	58014500	-0.13749935169556773
chr6	58013600	58014600	0.4908774978604666
chr6	58013700	58014700	0.4467968634002454
chr6	58013800	58014800	0.8281208161868906
chr6	58013900	58014900	0.7023184214971663
chr6	58014000	58015000	1.2926414231387595
chr6	58014100	58015100	0.8991456654231071
chr6	58014200	58015200	0.9438637094773292
chr6	58014300	58015300	0.7741593706532042
chr6	58015000	58016000	0.14507659700059075
chr6	58015100	58016100	-0.043792489482605834
chr6	58015200	58016200	-0.2618375910699831
chr6	58015300	58016300	0.0227525959619698
chr6	58015400	58016400	-0.2276092678670741
chr6	58015500	58016500	-0.387849759369228
chr6	58015600	58016600	-0.8592406794339509
chr6	58015700	58016700	-0.5388314778903207
chr6	58015800	58016800	-0.6170386725963806
chr6	58015900	58016900	-0.6596111527732148
chr6	58017000	58018000	-0.3793344234355967
chr6	58017100	58018100	-0.5592818222356304
chr6	58017200	58018200	-1.0478611485770335
chr6	58017300	58018300	-1.3834661694243588
chr6	58017400	58018400	-1.3892248183996012
chr6	58017500	58018500	-1.1541138024464408
chr6	58017600	58018600	-0.8486987735498799
chr6	58017700	58018700	-0.7761633443175637
chr6	58017800	58018800	-0.8085884503140328
chr6	58017900	58018900	-1.4454954602672954
chr6	58018000	58019000	-0.5731706074797943
chr6	58018100	58019100	-0.8430283652745622
chr6	58018200	58019200	-0.5492670295486278
chr6	58018300	58019300	0.05392562392417198
chr6	58018400	58019400	-0.2428478559877946
chr6	58018500	58019500	-0.30237805769655285
chr6	58018600	58019600	-0.4128922132848231
chr6	58018700	58019700	-0.3698446303103284
chr6	58018800	58019800	-1.1622740218949188
chr6	58018900	58019900	-1.067061480935909
chr6	58019000	58020000	-1.0895680511896944
chr6	58019100	58020100	-1.7016130187510017
chr6	58019200	58020200	-1.1093548571564027
chr6	58019300	58020300	-1.2785923561959471
chr6	58019400	58020400	-0.9611609153798368
chr6	58019500	58020500	-0.8998980082196588
chr6	58019600	58020600	-0.8880030767736453
chr6	58019700	58020700	-0.9176986774979696
chr6	58019800	58020800	-0.4450530037386156
chr6	58022800	58023800	-1.0506735962482687
chr6	58022900	58023900	-1.250987134587369
chr6	58023000	58024000	-1.4730439979744783
chr6	58023100	58024100	-1.3633532805585151
chr6	58023200	58024200	-1.3433968482979894
chr6	58023300	58024300	-1.733476957890006
chr6	58023400	58024400	-1.586085266806632
chr6	58023500	58024500	-1.5787771456073594
chr6	58023600	58024600	-1.0698890583644762
chr6	58023700	58024700	-1.2355546096457786
chr6	58023800	58024800	-1.6972890204953788
chr6	58023900	58024900	-1.5185306401968492
chr6	58024000	58025000	-1.5310970524077054
chr6	58024100	58025100	-1.6804750942132718
chr6	58024200	58025200	-2.220317557636828
chr6	58024300	58025300	-1.5285523164342243
chr6	58024400	58025400	-1.0376083711357529
chr6	58024500	58025500	-0.6410576814235756
chr6	58024600	58025600	-0.3569221894039891
chr6	58024700	58025700	-0.6394199304100157
chr6	58024800	58025800	-0.7780019172751558
chr6	58024900	58025900	-0.9666932697438828
chr6	58025000	58026000	-0.8899485263178266
chr6	58025100	58026100	-0.9140840766928716
chr6	58025200	58026200	-1.2558311481746158
chr6	58025300	58026300	-1.6757564721835347
chr6	58025400	58026400	-1.8902998174312204
chr6	58025500	58026500	-2.8378398183777795
chr6	58025600	58026600	-3.4433555021712547
chr6	58025700	58026700	-3.698303943245522
chr6	58025800	58026800	-3.522011744656444
chr6	58025900	58026900	-3.3580372771781817
chr6	58026000	58027000	-3.7757172340280682
chr6	58026100	58027100	-3.7836375617735145
chr6	58026200	58027200	-3.3765295240606434
chr6	58026300	58027300	-3.284257178846215
chr6	58026400	58027400	-3.387413635672848
chr6	58026500	58027500	-2.7460432287883
chr6	58026600	58027600	-2.586299103432674
chr6	58027400	58028400	0.3957095460753272
chr6	58027500	58028500	0.906632140746702
chr6	58027600	58028600	0.9160753526653472
chr6	58027700	58028700	0.9879324994437528
chr6	58027800	58028800	1.0789814066295846
chr6	58027900	58028900	1.7562639535795113
chr6	58028000	58029000	2.4125218493133693
chr6	58028100	58029100	2.6689541208030523
chr6	58028200	58029200	2.8604708999844646
chr6	58028300	58029300	2.290297445086437
chr6	58028400	58029400	2.1009921646653806
chr6	58028500	58029500	1.8399665286476568
chr6	58028600	58029600	1.854660819552751
chr6	58028700	58029700	2.19376220552389
chr6	58028800	58029800	2.0672204923963484
chr6	58028900	58029900	1.3730370134284071
chr6	58029000	58030000	0.9964837953837055
chr6	58029100	58030100	0.7807535080237541
chr6	58029200	58030200	0.6500490479186719
chr6	58029300	58030300	0.5715924553709939
chr6	58029400	58030400	0.5487138849604074
chr6	58029500	58030500	-0.06740622900156915
chr6	58029600	58030600	-0.3832246800092315
chr6	58029700	58030700	-0.28785896692677704
chr6	58029800	58030800	-0.07079843884080395
chr6	58029900	58030900	0.2090943563772684
chr6	58030000	58031000	-0.03167218609128419
chr6	58030100	58031100	-0.07334998025312425
chr6	58030200	58031200	-0.2330112186677317
chr6	58030300	58031300	0.2827692789417965
chr6	58030400	58031400	0.3004128120494477
chr6	58030500	58031500	0.9941593302763416
chr6	58030600	58031600	0.7109966840174338
chr6	58030700	58031700	0.294085213305178
chr6	58030800	58031800	-0.35863255129923666
chr6	58030900	58031900	-0.6730191631319239
chr6	58031000	58032000	-0.54809947266984
chr6	58031100	58032100	0.012498312656463574
chr6	58031200	58032200	-0.02864423269987784
chr6	58031300	58032300	-0.4162587502792824
chr6	58031400	58032400	-0.7776712848315419
chr6	58031500	58032500	-1.4429896986173876
chr6	58031600	58032600	-0.5614189159370493
chr6	58031700	58032700	-0.31537595407822805
chr6	58031800	58032800	-0.2926962802827629
chr6	58031900	58032900	-0.3788749638364861
chr6	58032000	58033000	-0.6106510659382197
chr6	58032100	58033100	-0.7164145926318288
chr6	58032200	58033200	-0.3226808457545147
chr6	58032300	58033300	-0.12030606363955736
chr6	58032400	58033400	-0.02983622002626482
chr6	58033500	58034500	0.5713163661318095
chr6	58033600	58034600	0.6279493342573996
chr6	58033700	58034700	0.5713736071075709
chr6	58033800	58034800	0.2130587896539574
chr6	58033900	58034900	-0.2407439411854979
chr6	58034000	58035000	-0.5369618034667599
chr6	58034100	58035100	-0.4645580206123723
chr6	58034200	58035200	-0.700587197527674
chr6	58034300	58035300	-0.8488881695756609
chr6	58034400	58035400	-0.5119195209476898
chr6	58034500	58035500	-0.31092342793230715
chr6	58034600	58035600	-0.3832386444433436
chr6	58037400	58038400	-1.2736697819973408
chr6	58037500	58038500	-1.9936620061254
chr6	58037600	58038600	-2.703064388791384
chr6	58037700	58038700	-2.9738445141193486
chr6	58037800	58038800	-1.4488450984302041
chr6	58037900	58038900	-2.226572095493727
chr6	58038000	58039000	-2.5117719850182767
chr6	58038100	58039100	-2.2248554673807157
chr6	58038200	58039200	-2.9010913715396134
chr6	58038300	58039300	-2.8918747358319243
chr6	58038400	58039400	-2.4945761706953307
chr6	58038500	58039500	-1.3699823683946961
chr6	58038600	58039600	-0.7109983510205512
chr6	58038700	58039700	-0.35690277315157354
chr6	58038800	58039800	-0.8142211935934399
chr6	58038900	58039900	-0.4236616085060124
chr6	58039000	58040000	0.18487242020161665
chr6	58039100	58040100	0.7268597314349754
chr6	58039200	58040200	1.4441491244871063
chr6	58039300	58040300	1.8462739132157315
chr6	58039400	58040400	1.4992831751332585
chr6	58039500	58040500	1.7504704774927389
chr6	58039600	58040600	1.4908508096108404
chr6	58039700	58040700	1.8554470475770968
chr6	58039800	58040800	1.6347497689944843
chr6	58039900	58040900	1.6860680924168974
chr6	58040000	58041000	1.2730472904024854
chr6	58040100	58041100	1.260523343585402
chr6	58040200	58041200	1.1800005298631058
chr6	58040300	58041300	1.210993574611266
chr6	58040400	58041400	1.2737004751543322
chr6	58040500	58041500	1.1716872794380122
chr6	58040600	58041600	1.2207873675071759
chr6	58040700	58041700	1.042506477215717
chr6	58040800	58041800	1.4083386101180608
chr6	58040900	58041900	1.6396159933097096
chr6	58041000	58042000	1.8345389046860556
chr6	58041100	58042100	1.7549309039108936
chr6	58041200	58042200	1.6700839268095078
chr6	58041300	58042300	1.5090955139414084
chr6	58041400	58042400	1.6159394407149947
chr6	58041500	58042500	0.8542486215534333
chr6	58041600	58042600	0.6378319614054793
chr6	58041700	58042700	0.623578227165204
chr6	58041800	58042800	0.7687036403308233
chr6	58041900	58042900	0.5424153007750561
chr6	58042000	58043000	0.5806798453939235
chr6	58042100	58043100	0.4067741913436347
chr6	58042200	58043200	0.3722272529717943
chr6	58042300	58043300	0.7770053285886154
chr6	58042400	58043400	1.2121903540943468
chr6	58042500	58043500	1.035666338017513
chr6	58042600	58043600	1.5014535035251655
chr6	58042700	58043700	0.9802147481342128
chr6	58042800	58043800	0.8613025727116348
chr6	58042900	58043900	0.8796112763241024
chr6	58043000	58044000	0.7134058507481184
chr6	58043100	58044100	0.9624977331557188
chr6	58043200	58044200	1.2619701043917573
chr6	58043300	58044300	0.9885733147515028
chr6	58043400	58044400	0.6717008717626696
chr6	58043500	58044500	1.3661524710133808
chr6	58043600	58044600	1.2416731548343556
chr6	58043700	58044700	1.4156957992086263
chr6	58043800	58044800	1.2802228921837842
chr6	58043900	58044900	1.6743827954381316
chr6	58044000	58045000	1.9571849932839687
chr6	58044100	58045100	2.054799033857036
chr6	58044200	58045200	1.5877610008230667
chr6	58044300	58045300	1.7880385907477312
chr6	58044400	58045400	1.6764916166640091
chr6	58044500	58045500	1.5441330390235175
chr6	58044600	58045600	1.202058333976222
chr6	58044700	58045700	1.5427188286847788
chr6	58044800	58045800	1.7311813517279375
chr6	58044900	58045900	0.7071927268636075
chr6	58045000	58046000	0.3496916491392276
chr6	58045100	58046100	0.5542563644578669
chr6	58045200	58046200	1.1357402877773033
chr6	58045300	58046300	1.5404597492260752
chr6	58045400	58046400	1.4563214942254186
chr6	58045500	58046500	1.4263479863040136
chr6	58045600	58046600	1.4268840886317449
chr6	58045700	58046700	1.3181169321513535
chr6	58047100	58048100	1.5397537696942991
chr6	58047200	58048200	0.3337198479143861
chr6	58047300	58048300	0.4965185553574577
chr6	58047400	58048400	1.0375735693808463
chr6	58047500	58048500	1.3122756094334067
chr6	58047600	58048600	1.0000046714717246
chr6	58047700	58048700	1.025167128657515
chr6	58047800	58048800	0.4489685705651152
chr6	58047900	58048900	0.3570665395419316
chr6	58048000	58049000	0.2899916304810098
chr6	58048100	58049100	-0.21684100826006034
chr6	58048200	58049200	0.33250738797796364
chr6	58048300	58049300	0.7575885223801834
chr6	58048400	58049400	0.35597587430101346
chr6	58048500	58049500	-0.04351199000935203
chr6	58048600	58049600	0.3271676350890917
chr6	58048700	58049700	0.15732928937465207
chr6	58048800	58049800	-0.10252188234743764
chr6	58048900	58049900	0.010883336649096608
chr6	58049000	58050000	-0.1497570653232851
chr6	58050300	58051300	0.8719721995013244
chr6	58050400	58051400	0.3137169075144839
chr6	58050500	58051500	0.16439149738503445
chr6	58050600	58051600	0.3843672757874287
chr6	58050700	58051700	0.6280507113736208
chr6	58050900	58051900	0.2205213029989723
chr6	58051000	58052000	1.0159568918654767
chr6	58051100	58052100	0.4568017376250685
chr6	58051200	58052200	-0.5294562797997888
chr6	58051300	58052300	-0.4174933620186994
chr6	58051600	58052600	-0.1271090526555096
chr6	58051700	58052700	-0.18559910360221765
chr6	58051800	58052800	0.048165795448356766
chr6	58051900	58052900	0.4444027619418841
chr6	58052000	58053000	-0.7900106210280791
chr6	58052100	58053100	-0.15852839504838967
chr6	58052400	58053400	0.11856574290876612
chr6	58052500	58053500	-0.20553667447430413
chr6	58052600	58053600	-0.05697814237775541
```
