## Supplemental Datasets for "A genome-wide mutational constraint map quantified from variation in 76,156 human genomes": Supplementary_Data_3.bed (part 692 of 859)

```
chr6	58052700	58053700	-0.3100537345823677
chr6	58052800	58053800	-0.8090699848962783
chr6	58052900	58053900	-1.322835891775741
chr6	58053000	58054000	-1.0088977455104664
chr6	58053100	58054100	-1.0671507568449314
chr6	58053200	58054200	-1.1602026833880692
chr6	58053300	58054300	-1.8448041368594728
chr6	58053400	58054400	-1.8418542550863373
chr6	58053500	58054500	-2.202804521126622
chr6	58053600	58054600	-2.1579035514693823
chr6	58053700	58054700	-2.2982808543064164
chr6	58053800	58054800	-1.6998638890801705
chr6	58053900	58054900	-1.3557103911423414
chr6	58054000	58055000	-1.2684981013299712
chr6	58054100	58055100	-1.4427791685939957
chr6	58054200	58055200	-1.1005761020429912
chr6	58054300	58055300	-0.4909016253166049
chr6	58054400	58055400	-0.34798839050133884
chr6	58054500	58055500	-0.060982727619040826
chr6	58054600	58055600	0.6273529865895121
chr6	58054700	58055700	1.1097264949022476
chr6	58054800	58055800	0.6138151464098125
chr6	58054900	58055900	0.5431192518328553
chr6	58055000	58056000	1.0201210789179176
chr6	58055100	58056100	1.2088848483371353
chr6	58055200	58056200	0.7422671652840915
chr6	58055800	58056800	0.9295093503027304
chr6	58055900	58056900	1.0708840350816462
chr6	58056000	58057000	1.3282622908100397
chr6	58056100	58057100	1.2543580175985791
chr6	58056200	58057200	1.7142195576692945
chr6	58056300	58057300	1.4210796262938157
chr6	58056400	58057400	1.4861513468832943
chr6	58056500	58057500	1.8993586047327289
chr6	58056600	58057600	1.8538846144270749
chr6	58056700	58057700	1.9143937709742047
chr6	58056800	58057800	1.2284004093311751
chr6	58056900	58057900	0.9693566443825496
chr6	58057000	58058000	0.6517662297684811
chr6	58057100	58058100	1.0182392687906128
chr6	58057200	58058200	0.8164451525445389
chr6	58057300	58058300	1.062860009315124
chr6	58057400	58058400	0.5343300304795271
chr6	58057500	58058500	0.9586607885093659
chr6	58057600	58058600	1.083344569823866
chr6	58057700	58058700	0.32086237426580033
chr6	58057800	58058800	1.1761412552649189
chr6	58057900	58058900	1.323642987843507
chr6	58058000	58059000	1.4141424242937894
chr6	58058100	58059100	1.140415277820321
chr6	58058200	58059200	1.1650552327505381
chr6	58058300	58059300	1.2328269733534325
chr6	58058400	58059400	1.8504061064750628
chr6	58058500	58059500	1.3449412861532992
chr6	58058600	58059600	1.3244571644033951
chr6	58058700	58059700	1.9031701110652288
chr6	58058800	58059800	1.0829697053766263
chr6	58058900	58059900	1.7880792268668393
chr6	58059000	58060000	2.1465044764715606
chr6	58059100	58060100	1.6688393913483357
chr6	58059200	58060200	1.4042394481745866
chr6	58059300	58060300	1.2127239878402971
chr6	58059400	58060400	1.0662112913856578
chr6	58060500	58061500	-0.046291018358067135
chr6	58060600	58061600	-0.0960997230444866
chr6	58060700	58061700	-0.10150814340977092
chr6	58060800	58061800	-0.06292622825688969
chr6	58060900	58061900	-0.07869658984177258
chr6	58061800	58062800	0.4662274564588386
chr6	58061900	58062900	0.33748072226580106
chr6	58062000	58063000	-0.3796632357015349
chr6	58062100	58063100	0.07508274471541458
chr6	58062200	58063200	0.23327346089732895
chr6	58062300	58063300	0.5967934845810868
chr6	58062400	58063400	0.9223357065219367
chr6	58062500	58063500	0.6862126257009007
chr6	58062600	58063600	0.43137660370062414
chr6	58062700	58063700	0.6316385316020673
chr6	58062800	58063800	0.3011966868356927
chr6	58062900	58063900	0.8113723424891266
chr6	58063000	58064000	1.5476137443040991
chr6	58063100	58064100	1.479220483238314
chr6	58063200	58064200	1.1052247601771117
chr6	58063300	58064300	1.0522902938731054
chr6	58063400	58064400	1.0329032861627925
chr6	58063500	58064500	0.9986523662104
chr6	58063600	58064600	0.5690577842162464
chr6	58063700	58064700	0.2914106852827931
chr6	58063800	58064800	-0.14063556501444274
chr6	58063900	58064900	-0.7001006764025804
chr6	58064000	58065000	-0.8878252532103642
chr6	58064100	58065100	-0.9749752367759406
chr6	58064200	58065200	0.04606035693471719
chr6	58064300	58065300	-0.26995891393804544
chr6	58064400	58065400	-0.6194382439239609
chr6	58064500	58065500	-0.38192738819434
chr6	58064600	58065600	-0.10611534053841673
chr6	58064700	58065700	0.4953590072593815
chr6	58064800	58065800	0.7351727327115443
chr6	58064900	58065900	1.8343301426235408
chr6	58065000	58066000	1.8992653429000668
chr6	58065100	58066100	1.8077398368006377
chr6	58065200	58066200	0.6275778176248957
chr6	58065300	58066300	0.4378068904133955
chr6	58065400	58066400	1.1659894142646663
chr6	58065500	58066500	1.0885766727649466
chr6	58065600	58066600	1.220135097948072
chr6	58065700	58066700	0.7423087529439072
chr6	58065800	58066800	1.1713384604815196
chr6	58065900	58066900	0.012348111736842537
chr6	58066000	58067000	0.3824496633961667
chr6	58066100	58067100	0.4695755557450955
chr6	58066200	58067200	1.2808715150540348
chr6	58066300	58067300	1.2452869439207601
chr6	58066400	58067400	1.7520585469738212
chr6	58066500	58067500	1.6866131245845428
chr6	58066600	58067600	1.869415918384736
chr6	58066700	58067700	1.874542321934028
chr6	58066800	58067800	1.7354203080126551
chr6	58066900	58067900	1.8726737221979388
chr6	58067000	58068000	1.6920403017283745
chr6	58067100	58068100	1.267806879006605
chr6	58067200	58068200	1.0093742179360805
chr6	58067300	58068300	1.704218183680163
chr6	58067400	58068400	0.8964269165792786
chr6	58067500	58068500	0.7619104984711099
chr6	58067600	58068600	0.6408947038112902
chr6	58067700	58068700	1.0876981191563
chr6	58067800	58068800	1.1845345750083212
chr6	58067900	58068900	1.1229412633793996
chr6	58068000	58069000	1.1105212553655077
chr6	58068100	58069100	1.26862678224533
chr6	58068200	58069200	1.3525663165135566
chr6	58068300	58069300	0.6766760940902137
chr6	58068400	58069400	0.5790322779720144
chr6	58069600	58070600	0.7306992077507211
chr6	58069700	58070700	-0.24265920048144515
chr6	58069800	58070800	0.2207669102600919
chr6	58069900	58070900	0.8087573321870171
chr6	58070000	58071000	0.8059296900273758
chr6	58070100	58071100	1.2093964369559116
chr6	58070200	58071200	0.975169385248664
chr6	58070300	58071300	0.6553875766357768
chr6	58070400	58071400	0.11542949147595065
chr6	58070500	58071500	0.6765613908421411
chr6	58070600	58071600	0.17088005086416155
chr6	58071700	58072700	-0.7203276443799829
chr6	58071800	58072800	-0.526376151070354
chr6	58071900	58072900	-0.7937891107642087
chr6	58072000	58073000	-0.5293402575953179
chr6	58072100	58073100	-0.6332559467245282
chr6	58072200	58073200	-0.4115588896519377
chr6	58072300	58073300	-0.3654346294339938
chr6	58072400	58073400	0.2332801670133961
chr6	58072500	58073500	-0.28589005981880666
chr6	58072600	58073600	-0.4730456829464359
chr6	58073300	58074300	0.9707566127169396
chr6	58073400	58074400	1.087949248118918
chr6	58073500	58074500	0.8806063922554749
chr6	58073600	58074600	0.4555315284708026
chr6	58073700	58074700	0.3820248122485153
chr6	58073800	58074800	0.35657181498752194
chr6	58073900	58074900	0.7291796941239549
chr6	58074000	58075000	0.7899232351794859
chr6	58074100	58075100	1.6167158913175212
chr6	58074200	58075200	2.100087366486396
chr6	58074300	58075300	1.7412992935269047
chr6	58074400	58075400	1.60598068841022
chr6	58074500	58075500	2.0596438489538587
chr6	58074600	58075600	2.070791698951104
chr6	58074700	58075700	2.1167788615980605
chr6	58074800	58075800	2.569443517287583
chr6	58074900	58075900	2.318158049581469
chr6	58075000	58076000	1.7488065737673137
chr6	58075100	58076100	1.475258786135612
chr6	58075200	58076200	1.3563885612778968
chr6	58075300	58076300	1.5134470212402436
chr6	58075400	58076400	1.4082620968471895
chr6	58075500	58076500	1.0306581067057203
chr6	58075600	58076600	1.0752084427899231
chr6	58075700	58076700	0.9958600203954938
chr6	58075800	58076800	0.9844828607123118
chr6	58075900	58076900	1.1754187429160181
chr6	58076000	58077000	1.2838038115096213
chr6	58076100	58077100	1.457355820809614
chr6	58076200	58077200	1.4406639090856859
chr6	58076300	58077300	1.4405690866171983
chr6	58076400	58077400	2.0085109288465834
chr6	58076500	58077500	2.3058876718727452
chr6	58076600	58077600	2.7940431084910866
chr6	58076700	58077700	2.7684781195004526
chr6	58076800	58077800	2.371399426184566
chr6	58076900	58077900	1.7517721844684049
chr6	58077000	58078000	1.8244487009131276
chr6	58077100	58078100	0.7262075297897339
chr6	58077200	58078200	0.06846065034939185
chr6	58077300	58078300	-0.17105686584505775
chr6	58077400	58078400	-0.5064981024911747
chr6	58077500	58078500	-0.9391730865863084
chr6	58077600	58078600	-1.234572918291821
chr6	58077700	58078700	-0.7182483330094962
chr6	58077800	58078800	-0.2070982725420116
chr6	58077900	58078900	0.004505454818044843
chr6	58078000	58079000	0.08296050705288104
chr6	58078100	58079100	0.8434918765994672
chr6	58078200	58079200	1.2938168590254462
chr6	58079300	58080300	-0.4553753468652538
chr6	58079400	58080400	-0.4556640974282876
chr6	58079500	58080500	-0.018540782140872736
chr6	58079600	58080600	0.11731796384009448
chr6	58079700	58080700	0.5902167882621994
chr6	58079800	58080800	0.17095521856216594
chr6	58079900	58080900	0.472077808474803
chr6	58080000	58081000	0.9712296241288668
chr6	58080100	58081100	0.4174975527491985
chr6	58080200	58081200	0.6922298495343292
chr6	58080300	58081300	0.9034042335410648
chr6	58080400	58081400	0.784717736492191
chr6	58080500	58081500	0.8880487140023513
chr6	58080600	58081600	1.0209229513486746
chr6	58080700	58081700	0.9381143641505492
chr6	58081400	58082400	0.19835613489115547
chr6	58081500	58082500	0.4235045270941481
chr6	58081600	58082600	0.8403492087730398
chr6	58081700	58082700	0.6855149491405096
chr6	58081800	58082800	0.6608265291604501
chr6	58081900	58082900	0.6446399516154374
chr6	58082000	58083000	0.7211314151778466
chr6	58082100	58083100	0.6857089225310325
chr6	58082200	58083200	0.27103813758225265
chr6	58082300	58083300	0.3837333488009235
chr6	58082400	58083400	0.4344366133406535
chr6	58082500	58083500	0.009681103639529344
chr6	58082600	58083600	-0.3224077060454583
chr6	58082700	58083700	-0.2324453593513868
chr6	58082800	58083800	-0.3131055980859115
chr6	58082900	58083900	-0.09173814440578704
chr6	58083000	58084000	-0.04765564238531103
chr6	58083100	58084100	0.07250543608264579
chr6	58084300	58085300	-0.3682663952703464
chr6	58084400	58085400	-0.5358904217939905
chr6	58084500	58085500	-0.4999039150574762
chr6	58084600	58085600	-0.6148194781219456
chr6	58084700	58085700	-0.9271128120573328
chr6	58084800	58085800	-0.8165007606630856
chr6	58084900	58085900	-0.6254365830220826
chr6	58085000	58086000	-0.9833553591187999
chr6	58085100	58086100	-0.8814133011250536
chr6	58085200	58086200	-1.1386649232965529
chr6	58085300	58086300	-0.8472190068283243
chr6	58085400	58086400	-0.5813660897476802
chr6	58086500	58087500	0.3333854056604085
chr6	58086600	58087600	0.2548684632893829
chr6	58086700	58087700	-0.4106431614497753
chr6	58086800	58087800	-0.4883341692474854
chr6	58087900	58088900	-0.1653529778244562
chr6	58088000	58089000	-0.14255203057163598
chr6	58088100	58089100	0.10995602779634396
chr6	58088200	58089200	-0.3818423553030577
chr6	58088300	58089300	-0.9921063677281492
chr6	58088400	58089400	-0.17339142372881775
chr6	58088500	58089500	-0.08907703180948802
chr6	58088600	58089600	-0.7296922657754198
chr6	58088700	58089700	-1.33498384628505
chr6	58088800	58089800	-0.6208085629388407
chr6	58088900	58089900	-0.05046083901827924
chr6	58090100	58091100	2.1549490058401086
chr6	58090200	58091200	2.0614058218937013
chr6	58090300	58091300	1.6828556974425144
chr6	58090400	58091400	2.1466139862447786
chr6	58090500	58091500	1.5644475831161984
chr6	58090600	58091600	1.1015470966101375
chr6	58090700	58091700	0.8202625326953283
chr6	58090800	58091800	-0.2334706183720701
chr6	58090900	58091900	0.060762798123676125
chr6	58091000	58092000	0.22123931567889327
chr6	58091100	58092100	0.9191079918605476
chr6	58091200	58092200	1.0399408057067638
chr6	58091300	58092300	0.9558350042648114
chr6	58091400	58092400	0.8964318685854021
chr6	58091500	58092500	0.3465386944909516
chr6	58091600	58092600	0.028167264277657745
chr6	58091700	58092700	0.30435835306849496
chr6	58091800	58092800	0.6444192202096651
chr6	58091900	58092900	0.33622938950293296
chr6	58092000	58093000	0.12542377502146299
chr6	58093100	58094100	0.4448505106587296
chr6	58093200	58094200	0.4459725519312837
chr6	58093300	58094300	0.3548470888673473
chr6	58094400	58095400	0.6660579125363906
chr6	58094500	58095500	0.7385423872685574
chr6	58094600	58095600	0.9819354628417754
chr6	58094700	58095700	1.3272807159110611
chr6	58094800	58095800	1.1799391361715108
chr6	58094900	58095900	0.3825156173953886
chr6	58095000	58096000	1.0199720118490772
chr6	58095100	58096100	0.9326459976592892
chr6	58095200	58096200	1.6484069635402814
chr6	58095300	58096300	1.386061474569329
chr6	58095400	58096400	0.8951325088712841
chr6	58095500	58096500	0.7669788789710409
chr6	58095600	58096600	0.6982496705034821
chr6	58095700	58096700	0.6110707073211752
chr6	58095800	58096800	0.14365761984564052
chr6	58095900	58096900	0.29902620553461523
chr6	58096000	58097000	0.11949877719892038
chr6	58096100	58097100	-0.1663945705268662
chr6	58096200	58097200	-0.5780635696965843
chr6	58096300	58097300	-0.3815898024712445
chr6	58096400	58097400	-0.05402154147267695
chr6	58096500	58097500	0.3970843648398348
chr6	58096600	58097600	0.3433479489750001
chr6	58096700	58097700	0.4627351554556264
chr6	58096800	58097800	0.5942711224125141
chr6	58096900	58097900	0.88887199339642
chr6	58097000	58098000	0.5260152178091789
chr6	58097100	58098100	1.0193124059884475
chr6	58097200	58098200	1.0593457748873545
chr6	58099600	58100600	0.2580642427895153
chr6	58099700	58100700	0.2105299776895425
chr6	58099800	58100800	0.7743600775927885
chr6	58099900	58100900	0.3313666321418093
chr6	58100000	58101000	-0.15672401842940833
chr6	58100100	58101100	-0.3838302846421485
chr6	58100200	58101200	-0.63370504822163
chr6	58100300	58101300	-1.13297048013351
chr6	58100400	58101400	-0.6321516346022954
chr6	58100500	58101500	-0.1802266185993147
chr6	58100600	58101600	-0.19394956352457904
chr6	58100700	58101700	-0.13474533346838066
chr6	58100800	58101800	-0.7851309393796454
chr6	58100900	58101900	-0.16377196393805982
chr6	58101000	58102000	0.9121510361242051
chr6	58101100	58102100	1.1447376695759803
chr6	58101200	58102200	0.9814415702335344
chr6	58101300	58102300	1.7572802851008291
chr6	58101400	58102400	2.0529442037445924
chr6	58101500	58102500	1.5638341948630263
chr6	58101600	58102600	1.5880167039353017
chr6	58102900	58103900	-1.4231320008151216
chr6	58103000	58104000	-1.6582726919399802
chr6	58103100	58104100	-1.8549349776900497
chr6	58103200	58104200	-1.725297675322513
chr6	58103300	58104300	-0.8397511213893842
chr6	58104700	58105700	1.2277027773393134
chr6	58104800	58105800	1.0486096067460609
chr6	58104900	58105900	1.0223709716218716
chr6	58105000	58106000	1.4287964146473418
chr6	58105100	58106100	1.3000055686320726
chr6	58105200	58106200	1.2065385443210748
chr6	58105300	58106300	0.9349418448321224
chr6	58105400	58106400	0.9689467556316138
chr6	58105500	58106500	1.65810389961135
chr6	58105600	58106600	2.1121893025166263
chr6	58105700	58106700	1.7345003833737351
chr6	58105800	58106800	2.33354134595347
chr6	58105900	58106900	3.0195885504326547
chr6	58106000	58107000	2.6222977047102782
chr6	58106100	58107100	2.8986168939574046
chr6	58106200	58107200	3.296045230333404
chr6	58106300	58107300	3.5382102329013136
chr6	58106400	58107400	3.4665866278133106
chr6	58106500	58107500	2.987198026100528
chr6	58106600	58107600	2.8210365278848526
chr6	58106700	58107700	3.1442802110510164
chr6	58106800	58107800	2.491191425426116
chr6	58106900	58107900	1.6659218589481068
chr6	58107000	58108000	1.6439422861438877
chr6	58107100	58108100	1.3884871607346767
chr6	58107200	58108200	0.7802801584420656
chr6	58107300	58108300	0.9531835084391892
chr6	58107400	58108400	0.6452543237149589
chr6	58107500	58108500	0.6454695537782453
chr6	58107600	58108600	0.14100907345907482
chr6	58107700	58108700	-0.6534440631746933
chr6	58107800	58108800	-0.4583802396884596
chr6	58107900	58108900	-0.5739216799600062
chr6	58108000	58109000	-0.5973443525243691
chr6	58108100	58109100	-1.2004275020040511
chr6	58108200	58109200	-0.6757771884785967
chr6	58108300	58109300	-0.6938584988701776
chr6	58108400	58109400	-0.4027146562231504
chr6	58108500	58109500	-0.8032049849258098
chr6	58108600	58109600	-0.7387897897772566
chr6	58108700	58109700	-0.4057802371401044
chr6	58108800	58109800	-0.4925745299712523
chr6	58108900	58109900	0.09767401912833763
chr6	58109000	58110000	0.14594619689981697
chr6	58109100	58110100	0.8972636783148804
chr6	58109200	58110200	0.705553433253809
chr6	58109300	58110300	0.5236809416549313
chr6	58109400	58110400	0.4403507126073116
chr6	58109500	58110500	0.6730842137699843
chr6	58109600	58110600	0.5890380326741924
chr6	58109700	58110700	0.7322042255501041
chr6	58109800	58110800	1.2821228324571132
chr6	58109900	58110900	1.3210565237178702
chr6	58110000	58111000	1.8613095095279182
chr6	58110100	58111100	1.4914638603899877
chr6	58110200	58111200	1.3796981940228812
chr6	58110300	58111300	0.9146291450953604
chr6	58110400	58111400	1.0622591858090609
chr6	58110500	58111500	0.4264625928674876
chr6	58110600	58111600	0.2624384794899812
chr6	58110700	58111700	-0.1998784120153287
chr6	58110800	58111800	-0.6418361030139571
chr6	58110900	58111900	-1.2735529148295142
chr6	58111000	58112000	-1.6464561501677055
chr6	58111100	58112100	-1.5383596914850504
chr6	58111200	58112200	-1.6531690464727549
chr6	58111300	58112300	-0.8859160211792073
chr6	58111400	58112400	-0.7481660400213928
chr6	58111500	58112500	0.4706104602810514
chr6	58111600	58112600	0.5828266468805849
chr6	58111700	58112700	0.8934515867625575
chr6	58111800	58112800	1.1813996007511187
chr6	58111900	58112900	1.4834045643567892
chr6	58112000	58113000	1.2873053551834268
chr6	58112100	58113100	1.8382869486024185
chr6	58112200	58113200	2.1745559901500147
chr6	58112300	58113300	2.200703380732896
chr6	58112400	58113400	1.778726980309419
chr6	58112500	58113500	1.564275759925885
chr6	58112600	58113600	1.8847846756322064
chr6	58112700	58113700	2.494388332640602
chr6	58112800	58113800	2.320807509313227
chr6	58112900	58113900	1.8096746041504188
chr6	58113000	58114000	2.2020645169610917
chr6	58113100	58114100	1.5601196462804927
chr6	58113200	58114200	1.295602325965678
chr6	58113300	58114300	0.6204540271149929
chr6	58113400	58114400	0.739762173683255
chr6	58113500	58114500	0.0929032595307474
chr6	58113600	58114600	-0.02129953711133108
chr6	58113700	58114700	-0.6499889215312311
chr6	58113800	58114800	-0.9320785445971692
chr6	58113900	58114900	-0.15144586521646985
chr6	58114000	58115000	0.1794978450923835
chr6	58114100	58115100	0.4389633504619843
chr6	58114200	58115200	0.9264018886347988
chr6	58114300	58115300	1.572051808576406
chr6	58114400	58115400	1.9112108597663056
chr6	58114500	58115500	1.7334102754771703
chr6	58114600	58115600	1.862075623556439
chr6	58114700	58115700	2.1340393459900624
chr6	58114800	58115800	2.257474737569122
chr6	58114900	58115900	2.182745800786081
chr6	58115000	58116000	1.3535903512765064
chr6	58115100	58116100	1.5017001346272365
chr6	58115200	58116200	1.1885670201020744
chr6	58115300	58116300	0.6712199771261446
chr6	58116200	58117200	1.1597115559575242
chr6	58116300	58117300	1.1740466520020492
chr6	58116400	58117400	1.2386211379027203
chr6	58116500	58117500	1.5457606383401858
chr6	58116600	58117600	1.2983260708552014
chr6	58116700	58117700	0.7037787925643441
chr6	58116800	58117800	0.6492647525389063
chr6	58116900	58117900	0.8170622362569633
chr6	58117000	58118000	0.7420691153644141
chr6	58117100	58118100	0.4983789565490178
chr6	58117200	58118200	0.4784967035050357
chr6	58117300	58118300	0.31408621707538553
chr6	58117400	58118400	0.6506891609057707
chr6	58117500	58118500	0.6884953416597751
chr6	58117600	58118600	0.2245796296553688
chr6	58117700	58118700	1.0786511073520602
chr6	58117800	58118800	1.6604731179719914
chr6	58117900	58118900	1.021173578942014
chr6	58118000	58119000	0.5760525454151945
chr6	58118100	58119100	0.8097821818209832
chr6	58118200	58119200	0.6111586235115739
chr6	58118300	58119300	0.8059394797059121
chr6	58118400	58119400	0.7369983160780919
chr6	58118500	58119500	0.7102735412997255
chr6	58118600	58119600	0.521931111258844
chr6	58118700	58119700	-0.13913093773565266
chr6	58118800	58119800	-1.1655411075468598
chr6	58118900	58119900	-1.1041845185247536
chr6	58119000	58120000	-0.7545387017541945
chr6	58119100	58120100	-0.3914297087475288
chr6	58119200	58120200	-0.2614683320506466
chr6	58119300	58120300	-0.6389026806217981
chr6	58119400	58120400	-0.7804689886393211
chr6	58119500	58120500	-0.820162300718664
chr6	58119600	58120600	-0.8631911156605171
chr6	58119700	58120700	-0.8790989153506655
chr6	58119800	58120800	-0.12513036081938966
chr6	58119900	58120900	0.4760570000978165
chr6	58120000	58121000	0.29995263082589035
chr6	58120100	58121100	0.3850484987630461
chr6	58120200	58121200	0.4636486258410365
chr6	58120300	58121300	0.6965740759457756
chr6	58120400	58121400	0.3897583832126167
chr6	58121700	58122700	-0.4130887777410716
chr6	58121800	58122800	0.2542905177646777
chr6	58121900	58122900	-0.05289886506624583
chr6	58122000	58123000	-0.6526516900656057
chr6	58122100	58123100	-0.6999118082912451
chr6	58122200	58123200	-0.4221622382214781
chr6	58122300	58123300	-0.45031901817128894
chr6	58122400	58123400	0.1713299429240654
chr6	58122500	58123500	0.21825866833722005
chr6	58122600	58123600	0.5183076657514176
chr6	58122700	58123700	0.2243916928259216
chr6	58122800	58123800	0.19578590191072487
chr6	58122900	58123900	0.7513154404751676
chr6	58123000	58124000	1.0259816633997318
chr6	58123100	58124100	0.8897465126648753
chr6	58123200	58124200	0.4891342412445349
chr6	58123300	58124300	0.5626948887048323
chr6	58123400	58124400	-0.0580753960277521
chr6	58123500	58124500	-0.00625547675606183
chr6	58123600	58124600	-0.52724282301718
chr6	58123700	58124700	-0.02364241054050193
chr6	58123800	58124800	-0.5577059549300618
chr6	58124800	58125800	0.4186608209560025
chr6	58124900	58125900	0.4667547589760335
chr6	58125000	58126000	0.041789301825143864
chr6	58125100	58126100	0.34884775846201044
chr6	58125200	58126200	0.35505083901804796
chr6	58125300	58126300	0.0943541146163357
chr6	58125400	58126400	0.2769443416897825
chr6	58125500	58126500	-0.14596659069143395
chr6	58125600	58126600	-0.008034315315843246
chr6	58125700	58126700	0.3778313937349128
chr6	58125800	58126800	0.6670931268042878
chr6	58125900	58126900	1.2624248708709418
chr6	58126000	58127000	1.6427938572429563
chr6	58126100	58127100	1.3189974060488487
chr6	58126200	58127200	1.2125908047728131
chr6	58126300	58127300	1.3123209536032845
chr6	58126400	58127400	1.6100378975574174
chr6	58126500	58127500	1.662669203878996
chr6	58126600	58127600	1.8069289331239442
chr6	58126700	58127700	2.2245681809952846
chr6	58126800	58127800	1.8394063034305563
chr6	58126900	58127900	1.2130951180944494
chr6	58127000	58128000	1.0214349472585684
chr6	58127100	58128100	1.080456766057334
chr6	58127200	58128200	1.255760633105105
chr6	58127900	58128900	0.5659246797000501
chr6	58128000	58129000	0.4563508599858023
chr6	58128100	58129100	0.02990687877947575
chr6	58128200	58129200	0.13476713255009504
chr6	58128300	58129300	0.08040679785103631
chr6	58128400	58129400	0.233802187767904
chr6	58128500	58129500	-0.12726716461408974
chr6	58128600	58129600	0.2417965115455923
chr6	58128700	58129700	0.42179649863404794
chr6	58128800	58129800	0.10665342532769022
chr6	58128900	58129900	-0.15438871477554694
chr6	58129000	58130000	-0.10641341361252954
chr6	58129100	58130100	0.11922951417603288
chr6	58129200	58130200	0.08040139428486265
chr6	58129300	58130300	0.18312908006373005
chr6	58129400	58130400	0.1368064069697467
chr6	58136800	58137800	1.6965738059803264
chr6	58136900	58137900	1.4190968828294284
chr6	58137000	58138000	1.3148525614544415
chr6	58137100	58138100	1.1765293917230022
chr6	58137200	58138200	0.7853839546075071
chr6	58137300	58138300	0.4749688437802714
chr6	58137400	58138400	0.12369005012046548
chr6	58137500	58138500	0.01188343702518613
chr6	58137600	58138600	-0.18725661744156388
chr6	58137700	58138700	-0.7204249401070787
chr6	58137800	58138800	-0.6000819222501619
chr6	58137900	58138900	-0.2898784740492449
chr6	58138000	58139000	-1.2303572386185495
chr6	58138100	58139100	-0.7187075223675566
chr6	58138200	58139200	-0.3460698479548062
chr6	58138300	58139300	-0.3103978278826796
chr6	58138400	58139400	-0.3523712728826354
chr6	58138500	58139500	-0.4606151749433618
chr6	58138600	58139600	-0.5220823026753071
chr6	58138700	58139700	-0.3594295288783318
chr6	58138800	58139800	-0.3273801421132842
chr6	58138900	58139900	-0.09704623327597578
chr6	58139000	58140000	0.8039302769741495
chr6	58139100	58140100	0.8773343237252488
chr6	58139200	58140200	0.8387214127464464
chr6	58139300	58140300	0.7691042303474641
chr6	58139400	58140400	0.8985850107904966
chr6	58139500	58140500	1.4955778085152018
chr6	58139600	58140600	1.088124010975844
chr6	58139700	58140700	1.2089129375702352
chr6	58139800	58140800	0.7043115683920754
chr6	58139900	58140900	0.9864965119272856
chr6	58140000	58141000	0.798786147180211
chr6	58140100	58141100	0.23143505210362256
chr6	58140200	58141200	0.4957905359242744
chr6	58140300	58141300	0.6017370953949761
chr6	58140400	58141400	0.7394259177615695
chr6	58140500	58141500	0.20814786815764824
chr6	58140600	58141600	0.8446223637202094
chr6	58140700	58141700	0.7861509317911397
chr6	58140800	58141800	1.2272282523598064
chr6	58140900	58141900	0.7577227384247315
chr6	58141700	58142700	0.4525393046367279
chr6	58141800	58142800	0.5877396905890111
chr6	58141900	58142900	0.14347838611839692
chr6	58142000	58143000	0.10216566811047917
chr6	58142100	58143100	0.3787574862202451
chr6	58142200	58143200	0.2088857377691452
chr6	58142300	58143300	0.08448025552311762
chr6	58142400	58143400	-0.1672780385228336
chr6	58142500	58143500	-0.6367369643153005
chr6	58142600	58143600	-0.2867950754074535
chr6	58142700	58143700	0.09763933602056556
chr6	58142800	58143800	0.10853854733449657
chr6	58142900	58143900	0.2735093876168929
chr6	58143000	58144000	0.2641871933063948
chr6	58143100	58144100	0.3418552282272663
chr6	58143200	58144200	0.37590671912897977
chr6	58143300	58144300	0.8129092422756113
chr6	58143400	58144400	0.26706519588919697
chr6	58143500	58144500	0.3088094235525828
chr6	58143600	58144600	-0.2345539038209221
chr6	58143700	58144700	0.26104834448117903
chr6	58143800	58144800	0.01108058516527924
chr6	58143900	58144900	0.4470802448956913
chr6	58144000	58145000	0.625568085086614
chr6	58144100	58145100	-0.08396652346695632
chr6	58144200	58145200	-0.1685945956605753
chr6	58144300	58145300	-0.3383774974295993
chr6	58144400	58145400	0.5593312047425236
chr6	58144500	58145500	1.1225405543490536
chr6	58144600	58145600	1.080437124707795
chr6	58144700	58145700	0.7565798053558659
chr6	58144800	58145800	1.1988606900863998
chr6	58144900	58145900	0.8650435919373238
chr6	58145000	58146000	0.5676396777653047
chr6	58145100	58146100	1.2479293175416006
chr6	58145200	58146200	2.1265024485742083
chr6	58145300	58146300	1.7728291246247478
chr6	58145400	58146400	1.5576831885208715
chr6	58145500	58146500	0.9720474514978602
chr6	58145600	58146600	1.226401229364803
chr6	58145700	58146700	0.9059096376421532
chr6	58145800	58146800	0.20575617797803372
chr6	58145900	58146900	0.14630246698353502
chr6	58146000	58147000	-0.3290577775985104
chr6	58146100	58147100	-0.519533166822076
chr6	58146200	58147200	-2.0386289682647254
chr6	58146300	58147300	-2.209953606924446
chr6	58146400	58147400	-1.9335314233241128
chr6	58146500	58147500	-1.5459829083286007
chr6	58146600	58147600	-2.1289242609449817
chr6	58146700	58147700	-2.2008903508694315
chr6	58146800	58147800	-2.774840435693232
chr6	58146900	58147900	-3.152041613249988
chr6	58147000	58148000	-2.4236218731901276
chr6	58147100	58148100	-2.2302925977365864
chr6	58147200	58148200	-1.6575646773436556
chr6	58147300	58148300	-1.651814095974319
chr6	58147400	58148400	-1.943517090423224
chr6	58147500	58148500	-3.102921995790686
chr6	58147600	58148600	-2.989075248066203
chr6	58147700	58148700	-3.220117396888839
chr6	58147800	58148800	-2.2818737722320304
chr6	58147900	58148900	-2.35842370776135
chr6	58148000	58149000	-2.223702788497206
chr6	58148100	58149100	-2.880145088633056
chr6	58148200	58149200	-2.1426394803662645
chr6	58148300	58149300	-1.3270294438581964
chr6	58148400	58149400	-1.0655615618234944
chr6	58148500	58149500	0.14156368867292096
chr6	58148600	58149600	0.912260346487124
chr6	58148700	58149700	1.145593681637986
chr6	58148800	58149800	0.9564400522703302
chr6	58148900	58149900	1.5572277100044176
chr6	58149000	58150000	0.6589034199679437
chr6	58149100	58150100	0.5604745661052899
chr6	58149200	58150200	-0.04978978449921317
chr6	58149300	58150300	-0.4329582994254353
chr6	58149400	58150400	-1.0944671518387372
chr6	58149500	58150500	-1.370058035922464
chr6	58149600	58150600	-2.323528164749462
chr6	58149700	58150700	-1.9750283220957467
chr6	58149800	58150800	-2.3086777513669965
chr6	58149900	58150900	-1.6699661969140134
chr6	58150000	58151000	-1.1975467610746149
chr6	58150100	58151100	-0.5110156820073862
chr6	58150200	58151200	-0.32054336603526296
chr6	58150300	58151300	-0.425787744481394
chr6	58150400	58151400	0.4563585918075839
chr6	58150500	58151500	0.2966280443941172
chr6	58150600	58151600	1.3115282970337836
chr6	58150700	58151700	1.5778708664098364
chr6	58150800	58151800	2.1201815371852466
chr6	58150900	58151900	1.3975678898807828
chr6	58151000	58152000	1.6320296844351665
chr6	58151100	58152100	1.6309898838512027
chr6	58151200	58152200	1.6179010782635546
chr6	58151300	58152300	1.856638931008228
chr6	58151400	58152400	1.6439779613175751
chr6	58151500	58152500	1.843400416012703
chr6	58151600	58152600	1.3339825248638155
chr6	58151700	58152700	0.8956790609111559
chr6	58152800	58153800	-0.9164446518294462
chr6	58152900	58153900	-0.994903697910272
chr6	58153000	58154000	-0.7565960560004592
chr6	58153100	58154100	-1.1887458142193166
chr6	58153200	58154200	-1.2444426514978646
chr6	58153300	58154300	-1.2615688925065314
chr6	58153400	58154400	-1.6108307232388823
chr6	58153500	58154500	-1.9370684961029472
chr6	58153600	58154600	-1.0442231930029937
chr6	58153700	58154700	-1.4769641903118769
chr6	58153800	58154800	-1.5971447385958897
chr6	58153900	58154900	-1.2810607971116907
chr6	58154000	58155000	-1.5872020949710879
chr6	58154100	58155100	-1.2698033244937854
chr6	58154200	58155200	-1.2750351037298906
chr6	58154300	58155300	-0.8812563145467908
chr6	58154400	58155400	-0.4463096377610993
chr6	58154900	58155900	0.3533646872085372
chr6	58155000	58156000	0.5188800471532102
chr6	58155100	58156100	0.8552593805563626
chr6	58155200	58156200	0.7758179817930544
chr6	58155300	58156300	0.7233995302157166
chr6	58155400	58156400	1.0714267402286248
chr6	58155500	58156500	1.4507501037036818
chr6	58155600	58156600	1.3514710171515911
chr6	58155700	58156700	0.9936533750417252
chr6	58155800	58156800	1.1566737012755546
chr6	58155900	58156900	1.3208256799377471
chr6	58156000	58157000	1.9741728856586582
chr6	58156100	58157100	2.1534186052685365
chr6	58156200	58157200	2.498249102299711
chr6	58156300	58157300	1.5223733685081735
chr6	58156400	58157400	1.0374622550639163
chr6	58156500	58157500	0.5413064082520886
chr6	58156600	58157600	0.2722844251932906
chr6	58156700	58157700	-0.02666470001787008
chr6	58156800	58157800	0.2107512820452433
chr6	58156900	58157900	-0.276462925708912
chr6	58157000	58158000	-0.9340229921127952
chr6	58157100	58158100	-1.4398689178133155
chr6	58157200	58158200	-1.9142626362613604
chr6	58157300	58158300	-1.3440866758441978
chr6	58157400	58158400	-1.2032831325223192
chr6	58157500	58158500	-1.2249089101984465
chr6	58157600	58158600	-1.0028589589491763
chr6	58157700	58158700	-0.2289409125758499
chr6	58157800	58158800	-0.3264434381935549
chr6	58157900	58158900	-0.3457620545968316
chr6	58158000	58159000	-0.19599156226822925
chr6	58158100	58159100	0.01578740207741002
chr6	58158200	58159200	0.9598194959747708
chr6	58158300	58159300	0.9797415305708024
chr6	58158400	58159400	1.0260172128428895
chr6	58158500	58159500	0.6557209775877527
chr6	58158600	58159600	0.10184414717615492
chr6	58158700	58159700	0.019313067991524525
chr6	58158800	58159800	-0.5000732484125026
chr6	58158900	58159900	-0.08540048883536927
chr6	58159000	58160000	-0.1852544869634262
chr6	58159100	58160100	-0.10332219083945464
chr6	58159200	58160200	-0.802884556204287
chr6	58159300	58160300	-0.24055442128101384
chr6	58159400	58160400	-0.03568707325210173
chr6	58159500	58160500	0.636709754539026
chr6	58159600	58160600	0.42965057743027146
chr6	58159700	58160700	0.19634516559968213
chr6	58159800	58160800	0.1588975605018053
chr6	58159900	58160900	0.4527957887744562
chr6	58160000	58161000	0.1335151573557175
chr6	58160100	58161100	0.15618155074048967
chr6	58160200	58161200	0.6733819888849095
chr6	58160300	58161300	0.4189786283082885
chr6	58160400	58161400	0.30073900341966875
chr6	58160500	58161500	0.1306853717488957
chr6	58160600	58161600	-0.18739364124229466
chr6	58160700	58161700	-0.5377817331074956
chr6	58160800	58161800	0.05548357544621897
chr6	58160900	58161900	-0.27350863575294515
chr6	58161000	58162000	-0.34952618771605565
chr6	58161100	58162100	-0.7924245438827748
chr6	58161200	58162200	-1.012273706020875
chr6	58161300	58162300	-1.025408590774097
chr6	58161400	58162400	-1.4497049487624425
chr6	58161500	58162500	-1.3712618063636075
chr6	58161600	58162600	-0.5622099891793941
chr6	58161700	58162700	-0.2470592566919826
chr6	58161800	58162800	-0.5642890356797123
chr6	58161900	58162900	-1.0716852227277691
chr6	58162000	58163000	-0.4459845192584596
chr6	58162100	58163100	-0.5543405569618063
chr6	58162200	58163200	-0.3657609780912128
chr6	58162300	58163300	-0.7866324934594503
chr6	58162400	58163400	-0.15635264254048226
chr6	58162500	58163500	-0.2795431428943758
chr6	58162600	58163600	-0.4139786421602344
chr6	58162700	58163700	-0.3934035311409352
chr6	58162800	58163800	-0.3776356664695883
chr6	58162900	58163900	0.12643507917091718
chr6	58163000	58164000	-0.5627347097049743
chr6	58163100	58164100	-0.5519206710967779
chr6	58163200	58164200	-0.8751871023451976
chr6	58163300	58164300	-0.8691840120307406
chr6	58163400	58164400	-1.5859223398303193
chr6	58163500	58164500	-1.6723022367983886
chr6	58163600	58164600	-1.5147134511162537
chr6	58163700	58164700	-1.7664919205088172
chr6	58163800	58164800	-1.8242845436844919
chr6	58163900	58164900	-1.6138210782822724
chr6	58164000	58165000	-0.8580783559966171
chr6	58164100	58165100	-0.5991443657340777
chr6	58164200	58165200	-0.47991596732329495
chr6	58164300	58165300	-0.5044031457997539
chr6	58164400	58165400	-0.4820183325949495
chr6	58164500	58165500	-0.6396495513517048
chr6	58164600	58165600	-0.8430139737932494
chr6	58164700	58165700	-0.6669996184592254
chr6	58164800	58165800	0.11532913743528254
chr6	58164900	58165900	-0.10717547851648147
chr6	58165000	58166000	0.04052640604696922
chr6	58165100	58166100	0.1799339818153615
chr6	58165200	58166200	0.0316810741177134
chr6	58165300	58166300	0.2947137548021055
chr6	58165400	58166400	0.5214142095031141
chr6	58165500	58166500	0.060611238611173075
chr6	58165600	58166600	0.8004667404969943
chr6	58165700	58166700	1.109495387351402
chr6	58165800	58166800	0.3993271870275839
chr6	58165900	58166900	0.3719591381712271
chr6	58166000	58167000	0.05275571545959227
chr6	58166100	58167100	-0.12066630498192092
chr6	58166200	58167200	-0.40127954359628826
chr6	58166300	58167300	-0.6140685295604817
chr6	58166400	58167400	-0.6578440247239563
chr6	58166500	58167500	-0.283530850285802
chr6	58166600	58167600	-0.5597635214774762
chr6	58166700	58167700	-0.7101520286923326
chr6	58166800	58167800	0.0038932981126667977
chr6	58166900	58167900	0.320108576961645
chr6	58167000	58168000	0.7256901229657726
chr6	58167100	58168100	1.2551399274116126
chr6	58167200	58168200	2.010616424801539
chr6	58167300	58168300	2.3301227201983186
chr6	58167400	58168400	2.5167809237628416
chr6	58167500	58168500	2.6309835338083696
chr6	58167600	58168600	2.4950800608251225
chr6	58167700	58168700	2.2434463898209707
chr6	58167800	58168800	1.3742383542683256
chr6	58167900	58168900	0.97318105824469
chr6	58168000	58169000	0.6934521979935124
chr6	58168100	58169100	0.43932951600108777
chr6	58168200	58169200	0.2481299195259773
chr6	58168300	58169300	0.3670484121853387
chr6	58168400	58169400	0.13302339460432328
chr6	58168500	58169500	0.02056084639502141
chr6	58168600	58169600	-0.04593976261618485
chr6	58168700	58169700	0.16670138452034813
chr6	58168800	58169800	0.4233259444109108
chr6	58168900	58169900	0.805389015877439
chr6	58169000	58170000	0.6935769137503761
chr6	58169700	58170700	0.8988976068657548
chr6	58169800	58170800	0.8658736685890125
chr6	58169900	58170900	0.013313268840705956
chr6	58170000	58171000	0.38600546725728935
chr6	58170100	58171100	1.2784803761681076
chr6	58170200	58171200	1.7321080026901066
chr6	58170300	58171300	1.5549653616040444
chr6	58170400	58171400	1.7828502057969515
chr6	58170500	58171500	2.061183787078145
chr6	58170600	58171600	1.95829735607004
chr6	58170700	58171700	1.875532930151444
chr6	58170800	58171800	1.6680643333125567
chr6	58170900	58171900	2.3350138348704057
chr6	58171000	58172000	1.7246067086100911
chr6	58171100	58172100	1.1902924949058324
chr6	58171200	58172200	0.7299288801221986
chr6	58171300	58172300	0.8899875546605365
chr6	58171400	58172400	0.6027245253782467
chr6	58171500	58172500	0.5913718555491578
chr6	58171600	58172600	0.7507041490779172
chr6	58171700	58172700	0.11946703487637635
chr6	58171800	58172800	0.1385766054644864
chr6	58171900	58172900	0.07276266359444762
chr6	58172000	58173000	0.584647833298725
chr6	58172100	58173100	0.27891451363057834
chr6	58172200	58173200	0.05822448370956525
chr6	58172300	58173300	-0.0958473852596518
chr6	58172400	58173400	0.5593399302696123
chr6	58172500	58173500	0.4097653882085822
chr6	58172600	58173600	0.22619054778775144
chr6	58172700	58173700	0.5710693426294117
chr6	58172800	58173800	0.9450021310583264
chr6	58172900	58173900	0.33628759093707405
chr6	58173000	58174000	0.24229090099547054
chr6	58173100	58174100	-0.23103239451106874
chr6	58173200	58174200	-0.3078376322700029
chr6	58173300	58174300	-0.1340194329437686
chr6	58173400	58174400	-0.927110652852351
chr6	58173500	58174500	-0.8369636744241679
chr6	58173600	58174600	-1.14166862423695
chr6	58173700	58174700	-1.7787260563342993
chr6	58173800	58174800	-1.9609444524210675
chr6	58173900	58174900	-1.7645844000251878
chr6	58174000	58175000	-1.6289497322632984
chr6	58174100	58175100	-1.6946391103912253
chr6	58174200	58175200	-1.448756318772242
chr6	58174300	58175300	-1.6014782900414712
chr6	58174400	58175400	-1.0419743652258675
chr6	58174500	58175500	-1.5114010870444878
chr6	58174600	58175600	-0.966583238657377
chr6	58174700	58175700	-0.3233641746719609
chr6	58174800	58175800	-0.28067429836130897
chr6	58174900	58175900	0.1861534945094301
chr6	58175000	58176000	-0.15837330915387435
chr6	58175100	58176100	0.13859097480502458
chr6	58175200	58176200	0.1739074174521778
chr6	58175300	58176300	0.4051703524296439
chr6	58175400	58176400	-0.4117755591354317
chr6	58175500	58176500	-0.5540294373719062
chr6	58175600	58176600	-0.6269141796871425
chr6	58175700	58176700	-0.8945721195235675
chr6	58175800	58176800	-0.9628491769109979
chr6	58175900	58176900	-0.9414916574356376
chr6	58176000	58177000	-0.9226150077739453
chr6	58176100	58177100	-0.6952295952485981
chr6	58176200	58177200	-0.8154484112382718
chr6	58176300	58177300	-1.6570809926145762
chr6	58176400	58177400	-1.414229982275087
chr6	58176500	58177500	-1.110290961882186
chr6	58176600	58177600	-1.4469097176591517
chr6	58176700	58177700	-1.002688516864428
chr6	58176800	58177800	-1.1025967210285426
chr6	58176900	58177900	-0.8279000126273867
chr6	58177000	58178000	-0.9637207138539893
chr6	58177100	58178100	-0.7573742513824528
chr6	58177200	58178200	-0.2203921640336224
chr6	58177300	58178300	0.9803023864890716
chr6	58177400	58178400	1.0273575631007954
chr6	58177500	58178500	1.1966250598895345
chr6	58177600	58178600	1.4313695054992326
chr6	58177700	58178700	1.3766103513903745
chr6	58177800	58178800	1.7308238632281692
chr6	58177900	58178900	1.2494405528113626
chr6	58178000	58179000	1.7435429934756153
chr6	58182300	58183300	-0.1498684220420647
chr6	58182400	58183400	0.4979978014313349
chr6	58182500	58183500	0.3963322412357823
chr6	58182600	58183600	-0.04933320144006651
chr6	58182700	58183700	0.3874067131747019
chr6	58182800	58183800	0.5596222515242393
chr6	58182900	58183900	1.0710728123404871
chr6	58183000	58184000	1.2684034878080372
chr6	58183100	58184100	1.603513193770585
chr6	58183200	58184200	1.0138359975274474
chr6	58183300	58184300	1.8610344681338828
chr6	58183400	58184400	2.0051473181851827
chr6	58183500	58184500	1.8960620184296424
chr6	58183600	58184600	2.82985159361626
chr6	58183700	58184700	2.411455895964055
chr6	58183800	58184800	2.168360219283964
chr6	58183900	58184900	1.9573729780106013
chr6	58184000	58185000	0.8108056128256612
chr6	58184100	58185100	0.487994834470226
chr6	58184200	58185200	0.23248578941845915
chr6	58184300	58185300	-0.12968857852706428
chr6	58184400	58185400	-0.5445148773875608
chr6	58184500	58185500	0.1385605651211593
chr6	58184600	58185600	0.2063832694144904
chr6	58184700	58185700	0.2822291254339351
chr6	58184800	58185800	-0.06397492209177308
chr6	58184900	58185900	-0.23075332237128804
chr6	58185000	58186000	0.5212294948031523
chr6	58185100	58186100	1.1960399016622834
chr6	58185200	58186200	0.8722281115870408
chr6	58185300	58186300	0.4632960253440962
chr6	58185400	58186400	0.7320983817482446
chr6	58185500	58186500	0.6421239910503851
chr6	58185600	58186600	-0.3879977065778639
chr6	58185700	58186700	0.3129784268679325
chr6	58185800	58186800	0.9936039787664268
chr6	58185900	58186900	0.9085700313111944
chr6	58186000	58187000	0.5689454144860032
chr6	58186100	58187100	0.4230985332126904
chr6	58186200	58187200	1.5490437628157456
chr6	58186300	58187300	2.579828827660985
chr6	58186400	58187400	2.323504308498626
chr6	58186500	58187500	1.3645144377887422
chr6	58186600	58187600	1.8427982699107328
chr6	58186700	58187700	0.7766732802975581
chr6	58186800	58187800	0.5384066042166844
chr6	58186900	58187900	0.0923435166608756
chr6	58187000	58188000	0.039077643332413106
chr6	58187100	58188100	-0.17914159433648266
chr6	58187200	58188200	-0.8399541318783506
chr6	58187300	58188300	-1.3660764086457415
chr6	58187400	58188400	-1.5146941547651285
chr6	58187500	58188500	-0.9445569931110056
chr6	58187600	58188600	-1.1275543074218302
chr6	58187700	58188700	-0.7501177985359294
chr6	58188200	58189200	0.2737908523854934
chr6	58188300	58189300	0.03359607380978815
chr6	58188400	58189400	0.19028901016796115
chr6	58188500	58189500	0.20117887021188105
chr6	58188600	58189600	-0.21008005916215214
chr6	58188700	58189700	-0.23785871686853105
chr6	58188800	58189800	-0.1726970199840856
chr6	58188900	58189900	-0.15551079586638486
chr6	58189000	58190000	-0.2613071934533486
chr6	58189100	58190100	-1.7377637167369502
chr6	58189200	58190200	-1.5660677865198105
chr6	58189300	58190300	-1.6582895329564702
chr6	58189400	58190400	-1.75990499170878
chr6	58189500	58190500	-1.6610921249760735
chr6	58190500	58191500	-1.4977932097168405
chr6	58190600	58191600	-1.845605948637013
chr6	58190700	58191700	-1.746926129532853
chr6	58190800	58191800	-1.912619142886264
chr6	58190900	58191900	-2.789851185151276
chr6	58191000	58192000	-3.0863344360736806
chr6	58191100	58192100	-3.015903041129676
chr6	58191200	58192200	-2.925466108253916
chr6	58191300	58192300	-2.225756316918716
chr6	58191400	58192400	-2.538838037517348
chr6	58191500	58192500	-2.3611546253213582
chr6	58191600	58192600	-1.906920704450036
chr6	58191700	58192700	-2.112302401438111
chr6	58191800	58192800	-1.9104362260654288
chr6	58191900	58192900	-1.0937517356405384
chr6	58192000	58193000	-0.7601841244082467
chr6	58192100	58193100	-0.7878495187070628
chr6	58192200	58193200	-0.5030660554531369
chr6	58192300	58193300	-0.9964593956412302
chr6	58192400	58193400	-0.13700612234572696
chr6	58192500	58193500	-1.1012266618364197
chr6	58192600	58193600	-1.1687180620022164
chr6	58192700	58193700	-0.5516678076401168
chr6	58192800	58193800	-0.6371664922928909
chr6	58192900	58193900	-0.04327531381223308
chr6	58194000	58195000	-0.6447264975889435
chr6	58194100	58195100	-0.4799844221887729
chr6	58194200	58195200	-0.2677513790831209
chr6	58194300	58195300	0.0017682335314614004
chr6	58194400	58195400	-0.4941029848983293
chr6	58194500	58195500	-0.3108451333013512
chr6	58194600	58195600	-0.5533330498612896
chr6	58194700	58195700	-0.08173350203987112
chr6	58194800	58195800	-0.7182781474129674
chr6	58194900	58195900	-1.0253069569220894
chr6	58195000	58196000	-1.3393845464942558
chr6	58195100	58196100	-1.0809571892961096
chr6	58195200	58196200	-0.8726060029288815
chr6	58195300	58196300	-0.9286829757264288
chr6	58195400	58196400	-0.4953863246664778
chr6	58195500	58196500	-0.553277119301344
chr6	58195600	58196600	-0.4245966681465927
chr6	58195700	58196700	-0.5317485385973982
chr6	58195800	58196800	-0.022104764797971133
chr6	58195900	58196900	-0.12077279001186272
chr6	58196000	58197000	0.2342545034176666
chr6	58196100	58197100	-0.551466420521144
chr6	58196200	58197200	-1.4055991985822769
chr6	58196300	58197300	-1.1296733011988844
chr6	58196400	58197400	-1.4998679848486909
chr6	58196500	58197500	-1.8367990579814664
chr6	58196600	58197600	-2.061389692810255
chr6	58196700	58197700	-2.094440835709419
chr6	58196800	58197800	-1.9996499190235413
chr6	58196900	58197900	-1.6507868428001071
chr6	58197000	58198000	-2.3302322578775896
chr6	58197100	58198100	-2.5666829138981764
chr6	58197200	58198200	-2.0243966893538445
chr6	58197300	58198300	-2.4600045624009668
chr6	58197400	58198400	-2.062686330470724
chr6	58197500	58198500	-1.6580240248990767
chr6	58197600	58198600	-1.2679285206178954
chr6	58197700	58198700	-1.1325734417118034
chr6	58197800	58198800	-1.3684627454972054
chr6	58197900	58198900	-1.8147787184797088
chr6	58198000	58199000	-1.2248561032203966
chr6	58198100	58199100	-0.5477645053861144
chr6	58198200	58199200	-1.2286231321812286
chr6	58198300	58199300	-1.1539046744006396
chr6	58198400	58199400	-0.9904057460690812
chr6	58198500	58199500	-1.041048499261436
chr6	58198600	58199600	-0.8338213564444533
chr6	58198700	58199700	-0.7701279114960291
chr6	58198800	58199800	-0.4664314268684826
chr6	58198900	58199900	0.21988748512788048
chr6	58199000	58200000	0.11520359788726112
chr6	58199100	58200100	0.3615758647918697
chr6	58199200	58200200	0.23278315970706764
chr6	58199300	58200300	-0.1794363496648899
chr6	58199400	58200400	-0.07895726790812048
chr6	58199500	58200500	-0.017403454420458594
chr6	58199600	58200600	-0.2987881271486219
chr6	58199700	58200700	-0.9497340667239872
chr6	58199800	58200800	-1.3689807011899242
chr6	58199900	58200900	-2.019261176636081
chr6	58200000	58201000	-1.498628600956194
chr6	58200100	58201100	-1.6627133620395094
chr6	58200200	58201200	-1.1740868836730007
chr6	58200300	58201300	-0.974336331661618
chr6	58200400	58201400	-0.7999145768298099
chr6	58200500	58201500	-0.6297279267547592
chr6	58200600	58201600	-0.5233942998482451
chr6	58200700	58201700	-7.765727615678284e-06
chr6	58200800	58201800	0.4497996001397276
chr6	58200900	58201900	0.5369637265435765
chr6	58201000	58202000	-0.2359518852566495
chr6	58201100	58202100	-0.6983801765041471
chr6	58201200	58202200	-0.4805175452997845
chr6	58201300	58202300	-0.5715259895463477
chr6	58201400	58202400	-0.968239516775558
chr6	58201500	58202500	-1.1146814765340127
chr6	58201600	58202600	-1.315720565791126
chr6	58201700	58202700	-1.3974146354920711
chr6	58201800	58202800	-1.9904301589453641
chr6	58202500	58203500	-2.2218046716670785
chr6	58202600	58203600	-2.301354060541005
chr6	58202700	58203700	-1.9765301467039875
chr6	58202800	58203800	-2.8231399435046662
chr6	58202900	58203900	-3.784039290463025
chr6	58203000	58204000	-3.570273152197564
chr6	58203100	58204100	-3.2558757416662503
chr6	58203200	58204200	-3.6169509850088732
chr6	58203300	58204300	-3.325195937630685
chr6	58203400	58204400	-2.6975682843690767
chr6	58203500	58204500	-1.9312618550782088
chr6	58203600	58204600	-1.5141001948749093
chr6	58203700	58204700	-2.148192039292561
chr6	58203800	58204800	-1.5184859717838937
chr6	58203900	58204900	-1.541926694145359
chr6	58204000	58205000	-1.7099088529029356
chr6	58204100	58205100	-1.2860305380238692
chr6	58204200	58205200	-1.7885470312909637
chr6	58204300	58205300	-2.061677370000953
chr6	58204400	58205400	-2.2055602626168502
chr6	58204500	58205500	-2.4116559891114093
chr6	58204600	58205600	-3.422859452625011
chr6	58204700	58205700	-2.3662163585161533
chr6	58204800	58205800	-2.170833051081537
chr6	58204900	58205900	-2.342540785690676
chr6	58205000	58206000	-1.5198368818788592
chr6	58205100	58206100	-2.017563417630087
chr6	58205200	58206200	-1.3791426956944235
chr6	58205300	58206300	-1.7166341979332391
chr6	58205400	58206400	-1.2693693678906353
chr6	58205500	58206500	-0.9681061083836804
chr6	58205600	58206600	-0.5988100755222141
chr6	58205700	58206700	-1.1661416527010786
chr6	58205800	58206800	-1.2709538468904245
chr6	58205900	58206900	-1.0967067097517462
chr6	58206000	58207000	-1.5812233032185103
chr6	58206100	58207100	-1.3776448987593783
chr6	58206200	58207200	-1.4091049744530515
chr6	58206300	58207300	-1.229777358289421
chr6	58206400	58207400	-1.5789547291339447
chr6	58206500	58207500	-1.8780188933740949
chr6	58206600	58207600	-1.5436814965507633
chr6	58207700	58208700	-0.7969377216742696
chr6	58207800	58208800	-1.4352845964553285
chr6	58207900	58208900	-1.4380847105824677
chr6	58208000	58209000	-2.1647497326012997
chr6	58208100	58209100	-2.105690975487524
chr6	58208200	58209200	-2.0096215160282576
chr6	58208300	58209300	-1.741283987247601
chr6	58208400	58209400	-2.9107018680890517
chr6	58208500	58209500	-2.979510699503634
chr6	58208600	58209600	-3.455722190363744
chr6	58208700	58209700	-3.4001849662146912
chr6	58208800	58209800	-3.0287555847700363
chr6	58208900	58209900	-3.1128131969998862
chr6	58209000	58210000	-2.5288119499545303
chr6	58209100	58210100	-2.0608483179601955
chr6	58209200	58210200	-2.0992280801871708
chr6	58209300	58210300	-2.883856071122175
chr6	58209400	58210400	-1.7711090938535394
chr6	58209500	58210500	-1.821679922558824
chr6	58209600	58210600	-1.402389877589092
chr6	58209700	58210700	-1.081732888751166
chr6	58209800	58210800	-2.289500044348096
chr6	58209900	58210900	-1.9510686616079893
chr6	58210000	58211000	-2.7337184300207245
chr6	58210100	58211100	-3.338373936869119
chr6	58210200	58211200	-4.150906923730634
chr6	58210300	58211300	-4.060404096173477
chr6	58210400	58211400	-5.291145044398701
chr6	58210500	58211500	-6.376181022460058
chr6	58210600	58211600	-6.453097096192932
chr6	58210700	58211700	-7.615411562873333
chr6	58210800	58211800	-7.417885888359183
chr6	58210900	58211900	-7.935369346889721
chr6	58211000	58212000	-8.271642441433439
chr6	58211100	58212100	-8.87162723060106
chr6	58211200	58212200	-8.982118063550146
chr6	58211300	58212300	-9.354473598701915
chr6	58211400	58212400	-9.337701719034923
chr6	58211500	58212500	-8.709129466892122
chr6	58211600	58212600	-9.108482673473867
chr6	58211700	58212700	-8.696705149792319
chr6	58211800	58212800	-8.452973723309983
chr6	58211900	58212900	-8.452361467257022
chr6	58212000	58213000	-8.233576697904399
chr6	58212100	58213100	-7.814617259170883
chr6	58212200	58213200	-7.961468838276862
chr6	58212300	58213300	-7.977798615276598
chr6	58212400	58213400	-8.149240129465502
chr6	58212500	58213500	-7.905042936091328
chr6	58212600	58213600	-7.649857245738077
chr6	58212700	58213700	-8.099420809663448
chr6	58212800	58213800	-8.018154775361332
chr6	58212900	58213900	-8.826599815993344
chr6	58213000	58214000	-9.082598958891131
chr6	58213100	58214100	-9.101384415741784
chr6	58213200	58214200	-9.082747129495688
chr6	58213300	58214300	-8.61963426368725
chr6	58213400	58214400	-8.369602862181042
chr6	58213500	58214500	-8.650490717992987
chr6	58213600	58214600	-7.835910152535829
chr6	58213700	58214700	-7.015777787737497
chr6	58213800	58214800	-7.334295071675317
chr6	58213900	58214900	-6.1943418054884924
chr6	58214000	58215000	-5.63323481922111
chr6	58214100	58215100	-5.829453035895736
chr6	58214200	58215200	-4.938635422025369
chr6	58214300	58215300	-5.9383153703249825
chr6	58214400	58215400	-4.941288376292454
chr6	58214500	58215500	-4.5813185209072635
chr6	58214600	58215600	-5.423909652549466
chr6	58214700	58215700	-5.89567692165626
chr6	58214800	58215800	-5.292395790062092
chr6	58214900	58215900	-6.0810552728653775
chr6	58215000	58216000	-5.816651910441125
chr6	58215100	58216100	-4.6675996115200515
chr6	58215200	58216200	-4.022972373842108
chr6	58215300	58216300	-3.1814326772767125
chr6	58215400	58216400	-3.307047844202037
chr6	58215500	58216500	-3.4801167851310337
chr6	58215600	58216600	-2.428229649263141
chr6	58215700	58216700	-2.0603181344907697
chr6	58215800	58216800	-1.7783559165904987
chr6	58216000	58217000	-1.3881271684643062
chr6	58216100	58217100	-1.790596156810532
chr6	58216200	58217200	-2.6512273545264406
chr6	58216300	58217300	-2.7302926185294543
chr6	58216400	58217400	-3.125032005346207
chr6	58216500	58217500	-3.6192328790136905
chr6	58216600	58217600	-4.604088096836831
chr6	58216700	58217700	-4.418640919151327
chr6	58216800	58217800	-4.228236336783105
chr6	58216900	58217900	-4.751346879251446
chr6	58217000	58218000	-3.7989789363324364
chr6	58217100	58218100	-3.5471126313852994
chr6	58217200	58218200	-2.74385548111576
chr6	58217300	58218300	-2.7730836479029244
chr6	58217400	58218400	-3.6606905798944616
chr6	58217500	58218500	-2.71579954126974
chr6	58217600	58218600	-2.422027177106348
chr6	58217700	58218700	-2.258787883376418
chr6	58217800	58218800	-2.6739559875256265
chr6	58217900	58218900	-2.4079480918512672
chr6	58218000	58219000	-2.7481384805967806
chr6	58218100	58219100	-3.1436758461874086
chr6	58218200	58219200	-4.097415830990364
chr6	58218300	58219300	-3.7527330203254894
chr6	58218400	58219400	-2.5869784101804862
chr6	58218500	58219500	-2.947648884795051
chr6	58218600	58219600	-2.592665504816144
chr6	58218700	58219700	-2.5437074426525372
chr6	58218800	58219800	-2.4330389516017736
chr6	58218900	58219900	-2.0968562260122092
chr6	58219900	58220900	-2.6075684892914786
chr6	58220000	58221000	-3.0852211518390886
chr6	58220100	58221100	-3.5638700963254766
chr6	58220200	58221200	-3.6734296345395734
chr6	58220300	58221300	-4.622748939872245
chr6	58220400	58221400	-4.8606631643712905
chr6	58220500	58221500	-4.728182506495291
chr6	58220600	58221600	-4.122108716410524
chr6	58220700	58221700	-4.267580770087136
chr6	58220800	58221800	-3.868353575497136
chr6	58220900	58221900	-4.2782301799630735
chr6	58221000	58222000	-3.5520161568752244
chr6	58221100	58222100	-3.614902038296969
chr6	58221200	58222200	-3.542519539185589
chr6	58221300	58222300	-3.460866316556793
chr6	58221400	58222400	-3.4443865687110864
chr6	58221500	58222500	-3.95183510257809
chr6	58221600	58222600	-4.932994646433223
chr6	58221700	58222700	-4.6120292993957195
chr6	58221800	58222800	-5.052482645727114
chr6	58221900	58222900	-4.8605883564814265
chr6	58222000	58223000	-5.456520017352255
chr6	58222100	58223100	-4.920814712952132
chr6	58222200	58223200	-4.976762564471438
chr6	58222300	58223300	-4.424168789800138
chr6	58222400	58223400	-5.050677041751579
chr6	58222500	58223500	-4.328381473138845
chr6	58222600	58223600	-3.9584171011280365
chr6	58222700	58223700	-3.765274883142497
chr6	58222800	58223800	-3.884237266436013
chr6	58222900	58223900	-4.4126094742379065
chr6	58223000	58224000	-4.25461292557307
chr6	58223100	58224100	-4.6818311959608705
chr6	58223200	58224200	-4.436945072074834
chr6	58223300	58224300	-4.074333711870849
chr6	58223400	58224400	-3.2100192693088254
chr6	58223500	58224500	-3.999078091136252
chr6	58223600	58224600	-4.49170494113956
chr6	58223700	58224700	-4.692065206595164
chr6	58223800	58224800	-4.060881659615879
chr6	58223900	58224900	-3.4206640366624783
chr6	58224000	58225000	-3.1280407414579474
chr6	58224100	58225100	-2.8151205981843845
chr6	58224200	58225200	-3.4520220779100046
chr6	58224300	58225300	-3.8854029405516615
chr6	58224400	58225400	-4.541496009133126
chr6	58224500	58225500	-4.67453764284816
chr6	58224600	58225600	-3.7025492272085376
chr6	58224700	58225700	-3.774761862832645
chr6	58224800	58225800	-4.09015775682108
chr6	58224900	58225900	-4.596449894306047
chr6	58225000	58226000	-5.388953074151524
chr6	58225100	58226100	-6.2860033920266405
chr6	58225200	58226200	-6.1596823178652444
chr6	58225300	58226300	-6.3149340795610085
chr6	58225400	58226400	-6.1369784712658655
chr6	58225500	58226500	-5.1762111953349335
chr6	58225600	58226600	-6.335349579504224
chr6	58225700	58226700	-6.594647332315692
chr6	58226800	58227800	-8.088062209145978
chr6	58226900	58227900	-9.507057761360096
chr6	58231700	58232700	-9.898899721298973
chr6	58231800	58232800	-7.953464928047152
chr6	58231900	58232900	-7.123017142953563
chr6	58232000	58233000	-7.686957849847791
chr6	58233200	58234200	-8.738334990644141
chr6	58233300	58234300	-8.251432982782276
chr6	58233400	58234400	-7.920321367654066
chr6	58233500	58234500	-7.798388763796159
chr6	58233600	58234600	-7.967120971770017
chr6	58233700	58234700	-8.539687218905225
chr6	58233800	58234800	-8.453269230294719
chr6	58233900	58234900	-8.747327230436428
chr6	58234000	58235000	-9.248104151869105
chr6	58234100	58235100	-8.451514942993276
chr6	58234200	58235200	-8.283196528361318
chr6	58234300	58235300	-7.7972432478653575
chr6	58234400	58235400	-7.6551048487306605
chr6	58234500	58235500	-7.854261259559155
chr6	58234600	58235600	-7.450366528730401
chr6	58234700	58235700	-6.433713503274463
chr6	58234800	58235800	-5.812469501034991
chr6	58234900	58235900	-6.131521190989359
chr6	58235000	58236000	-6.033924079623483
chr6	58235100	58236100	-6.965241071592593
chr6	58235200	58236200	-7.49686504917819
chr6	58235300	58236300	-7.486406676675024
chr6	58235400	58236400	-7.372312576873218
chr6	58235500	58236500	-7.224917919548602
chr6	58235600	58236600	-7.181722181105312
chr6	58235700	58236700	-7.384389538256428
chr6	58235800	58236800	-6.827972884888354
chr6	58235900	58236900	-6.822160562884532
chr6	58236000	58237000	-6.713889273549611
chr6	58236100	58237100	-6.102129967554992
chr6	58236200	58237200	-5.3161733667679725
chr6	58236300	58237300	-5.723839014794147
chr6	58236400	58237400	-5.6426575880575625
chr6	58236500	58237500	-5.969362329688742
chr6	58236600	58237600	-5.57958807919487
chr6	58236700	58237700	-6.069563565104373
chr6	58236800	58237800	-6.730228524285938
chr6	58236900	58237900	-6.0563016065084145
chr6	58237000	58238000	-6.597018301828196
chr6	58237100	58238100	-6.929038025675743
chr6	58237200	58238200	-7.1880378974854855
chr6	58237300	58238300	-7.051011558252378
chr6	58237400	58238400	-7.32408359195163
chr6	58237500	58238500	-6.675264641368173
chr6	58237600	58238600	-7.53588619576921
chr6	58237700	58238700	-7.344131746277249
chr6	58237800	58238800	-7.583263021955175
chr6	58237900	58238900	-8.142570422453272
chr6	58238000	58239000	-7.243716329824755
chr6	58238100	58239100	-7.379912016964703
chr6	58238200	58239200	-7.3126314493492375
chr6	58238300	58239300	-7.308454731584169
chr6	58238400	58239400	-7.232454432637763
chr6	58238500	58239500	-7.505020238600028
chr6	58238600	58239600	-7.2849328008152785
chr6	58238700	58239700	-7.145245409299389
chr6	58238800	58239800	-6.8116925911284625
chr6	58238900	58239900	-6.202120878951062
chr6	58239000	58240000	-6.594874959863271
chr6	58239100	58240100	-6.335757018849044
chr6	58239200	58240200	-6.5491371207846925
chr6	58239300	58240300	-6.110177136897835
chr6	58239400	58240400	-6.0030327759015325
chr6	58239500	58240500	-5.80792953020738
chr6	58239600	58240600	-4.8883140193357235
chr6	58239700	58240700	-4.712975566273647
chr6	58239800	58240800	-4.345056341671362
chr6	58239900	58240900	-4.474873745488377
chr6	58240000	58241000	-4.707024256434732
chr6	58240100	58241100	-4.53716167886182
chr6	58240200	58241200	-3.9192964194161766
chr6	58240300	58241300	-4.089584650868616
chr6	58240400	58241400	-4.019088010854681
chr6	58240500	58241500	-4.017265135756
chr6	58240600	58241600	-4.004998001865191
chr6	58240700	58241700	-3.877986178142156
chr6	58240800	58241800	-3.551680780225855
chr6	58242800	58243800	-4.596258871304787
chr6	58242900	58243900	-5.506853977179958
chr6	58243000	58244000	-5.740855875076025
chr6	58243100	58244100	-6.5580850443927545
chr6	58243200	58244200	-6.611964830878304
chr6	58243300	58244300	-6.776291532846197
chr6	58243400	58244400	-6.720262025119532
chr6	58243500	58244500	-6.7110211400327575
chr6	58243600	58244600	-7.092025486151116
chr6	58243700	58244700	-6.8913303192910815
chr6	58243800	58244800	-7.442172090967946
chr6	58243900	58244900	-7.044260760847517
chr6	58244000	58245000	-6.560762357824954
chr6	58244100	58245100	-5.721534349914651
chr6	58244200	58245200	-5.587195782210345
chr6	58244300	58245300	-5.387442038126238
chr6	58244400	58245400	-5.450996510557904
chr6	58244500	58245500	-4.365186915795956
chr6	58245200	58246200	-4.289577140696522
chr6	58245300	58246300	-4.9766536164448985
chr6	58245400	58246400	-5.365068563182957
chr6	58245500	58246500	-5.0433888395867585
chr6	58245600	58246600	-5.047221106931258
chr6	58245700	58246700	-5.106438574041928
chr6	58245800	58246800	-5.176914282523673
chr6	58245900	58246900	-4.979880934286109
chr6	58246000	58247000	-4.966508886103791
chr6	58246100	58247100	-4.090737141637893
chr6	58248200	58249200	-1.6555038574351932
chr6	58248300	58249300	-1.5174191094808025
chr6	58248400	58249400	-1.779585275518893
chr6	58248500	58249500	-2.3183298004670783
chr6	58248600	58249600	-2.843275984638917
chr6	58248700	58249700	-2.524207353585083
chr6	58248800	58249800	-3.0825416841143864
chr6	58248900	58249900	-2.76357524822752
chr6	58249000	58250000	-3.860396843350273
chr6	58249100	58250100	-5.122690003693072
chr6	58249200	58250200	-5.189707913268537
chr6	58249300	58250300	-6.492481316121148
chr6	58249400	58250400	-6.611444769312736
chr6	58249500	58250500	-6.954074573514683
chr6	58249600	58250600	-6.6847194209587855
chr6	58249700	58250700	-7.302732487850523
chr6	58249800	58250800	-7.203328051732518
chr6	58249900	58250900	-7.178545684151674
chr6	58250000	58251000	-7.136029056101731
chr6	58250100	58251100	-6.646491179867756
chr6	58250200	58251200	-7.0124639708451175
chr6	58250300	58251300	-6.126821443434607
chr6	58250400	58251400	-5.801121686112614
chr6	58250500	58251500	-5.261507390134124
chr6	58250600	58251600	-5.656006476578993
chr6	58250700	58251700	-6.232433846979209
chr6	58250800	58251800	-6.208099833992268
chr6	58250900	58251900	-6.844517330546513
chr6	58251000	58252000	-7.334141741289613
chr6	58251100	58252100	-7.3501446099455086
chr6	58251200	58252200	-7.149673188058747
chr6	58251300	58252300	-6.9349799521810676
chr6	58251400	58252400	-7.981517411465917
chr6	58251500	58252500	-8.577596175216014
chr6	58251600	58252600	-8.474618376316354
chr6	58251700	58252700	-8.026551114192687
chr6	58251800	58252800	-7.898368845920737
chr6	58251900	58252900	-7.282948974223412
chr6	58252000	58253000	-5.882994690369298
chr6	58252100	58253100	-5.318395369589749
chr6	58252200	58253200	-5.522113440911605
chr6	58252300	58253300	-5.073915331129199
chr6	58252400	58253400	-4.1092234189254615
chr6	58252500	58253500	-4.179359663316246
chr6	58252600	58253600	-5.164186419161561
chr6	58252700	58253700	-5.631916590618545
chr6	58252800	58253800	-6.542151229771303
chr6	58252900	58253900	-6.4088857227099645
chr6	58253000	58254000	-7.219638839239945
chr6	58253100	58254100	-8.37095839377682
chr6	58253200	58254200	-7.834613068667921
chr6	58253300	58254300	-8.541393507836128
chr6	58253400	58254400	-9.213885763343043
chr6	58253500	58254500	-8.290336901734356
chr6	58253600	58254600	-7.487146674497334
chr6	58253700	58254700	-7.311749254498526
chr6	58253800	58254800	-7.063583601754072
chr6	58253900	58254900	-7.1359151622203285
chr6	58254000	58255000	-7.119688955268959
chr6	58254100	58255100	-6.452576414310628
chr6	58254200	58255200	-6.098911307290258
chr6	58254300	58255300	-5.562373782488092
chr6	58254400	58255400	-5.119785314818497
chr6	58254500	58255500	-5.365526030458908
chr6	58254600	58255600	-5.4340756850968965
chr6	58254700	58255700	-5.162690151078274
chr6	58254800	58255800	-4.727245029711575
chr6	58254900	58255900	-5.015838505772477
chr6	58255000	58256000	-4.7852011157068715
chr6	58255100	58256100	-5.1490117647265
chr6	58255200	58256200	-6.518343817576612
chr6	58255300	58256300	-7.162174166657849
chr6	58255400	58256400	-6.987085151644101
chr6	58255500	58256500	-7.2486206628225816
chr6	58255600	58256600	-6.859866638446977
chr6	58255700	58256700	-6.756518183075008
chr6	58255800	58256800	-6.902736992843376
chr6	58255900	58256900	-7.580463754548041
chr6	58256000	58257000	-7.534501776071662
chr6	58256100	58257100	-6.83190370175307
chr6	58256200	58257200	-4.9558895848377125
chr6	58256300	58257300	-4.588365719283988
chr6	58256400	58257400	-4.095070721427171
chr6	58256500	58257500	-3.7362769324774514
chr6	58256600	58257600	-2.922655409588052
chr6	58256700	58257700	-2.391731846180273
chr6	58256800	58257800	-2.0617248041698155
chr6	58256900	58257900	-0.8779218255686739
chr6	58257000	58258000	-0.15963782303302274
chr6	58257100	58258100	-0.30068460889052256
chr6	58257200	58258200	-0.9442949434725174
chr6	58257300	58258300	-0.9161291127844098
chr6	58257400	58258400	-1.3657391941267985
chr6	58257500	58258500	-1.2322480170903995
chr6	58257600	58258600	-1.7748638763576658
chr6	58257700	58258700	-2.2950383313752183
chr6	58257800	58258800	-2.473276188093794
chr6	58257900	58258900	-2.7546152827518697
chr6	58258000	58259000	-3.0184408236668148
chr6	58258100	58259100	-2.1588305554109617
chr6	58258200	58259200	-1.6897154217505683
chr6	58258300	58259300	-2.5579508055499827
chr6	58258400	58259400	-2.187454456192956
chr6	58258500	58259500	-2.283690091548416
chr6	58258600	58259600	-3.1661652613726563
chr6	58258700	58259700	-4.1990145293828895
chr6	58258800	58259800	-4.106983784504694
chr6	58258900	58259900	-4.9969766238161775
chr6	58259000	58260000	-5.656602808168468
chr6	58259100	58260100	-6.158417750345987
chr6	58259200	58260200	-6.676551784473834
chr6	58259300	58260300	-6.504089698872223
chr6	58259400	58260400	-6.889374057308802
chr6	58259500	58260500	-7.21537564974042
chr6	58259600	58260600	-7.503113310217468
chr6	58259700	58260700	-5.981435346376448
chr6	58259800	58260800	-5.963101263125496
chr6	58259900	58260900	-4.821529095197391
chr6	58260000	58261000	-4.628462085627565
chr6	58260100	58261100	-4.919252181712818
chr6	58260200	58261200	-5.0864521474700926
chr6	58260300	58261300	-4.601774569079783
chr6	58260400	58261400	-4.9864521233298085
chr6	58260500	58261500	-4.922239558402638
chr6	58260600	58261600	-4.738031954175637
chr6	58260700	58261700	-5.756227848046661
chr6	58260800	58261800	-5.544612928324245
chr6	58260900	58261900	-6.048149928929328
chr6	58261000	58262000	-5.940139802725611
chr6	58261100	58262100	-5.820778710901883
chr6	58261200	58262200	-5.771654641021899
chr6	58261300	58262300	-6.163674687747879
chr6	58261400	58262400	-5.800467766282674
chr6	58261500	58262500	-5.685834294709071
chr6	58261600	58262600	-4.996713229136441
chr6	58261700	58262700	-4.8012341604637765
chr6	58261800	58262800	-5.5026584947551545
chr6	58261900	58262900	-4.758082054307242
chr6	58262000	58263000	-4.471681700602045
chr6	58262100	58263100	-3.682394018071636
chr6	58262200	58263200	-3.1828965546050263
chr6	58262300	58263300	-3.1090368047413266
chr6	58262400	58263400	-3.280757261015263
chr6	58262500	58263500	-3.186093056324212
chr6	58262600	58263600	-3.2624775468461293
chr6	58262700	58263700	-2.7565120245011747
chr6	58262800	58263800	-1.7571124759087822
chr6	58264700	58265700	-3.883460635594339
chr6	58264800	58265800	-4.050856335294268
chr6	58264900	58265900	-4.770339054963656
chr6	58265000	58266000	-4.7547823703325145
chr6	58265100	58266100	-5.428097474638236
chr6	58265200	58266200	-6.6547082625424405
chr6	58265300	58266300	-7.124011048199217
chr6	58265400	58266400	-6.071715456796182
chr6	58265500	58266500	-6.213726641908697
chr6	58265600	58266600	-6.7158187219591525
chr6	58265700	58266700	-7.936063400341113
chr6	58265800	58266800	-8.432248210994661
chr6	58265900	58266900	-8.676702435144822
chr6	58266000	58267000	-9.727748860779354
chr6	58266100	58267100	-9.657410103296293
chr6	58266200	58267200	-8.7794379914696
chr6	58266300	58267300	-8.75446447220723
chr6	58266400	58267400	-8.930028075390274
chr6	58266500	58267500	-9.346279338830874
chr6	58266600	58267600	-8.641111518967637
chr6	58266700	58267700	-8.351883824823481
chr6	58266800	58267800	-8.162342369799912
chr6	58266900	58267900	-7.24767627411725
chr6	58267000	58268000	-6.731502699577045
chr6	58267100	58268100	-6.912960883689582
chr6	58267200	58268200	-7.092242221095795
chr6	58267300	58268300	-6.970785488159825
chr6	58267400	58268400	-8.111683321766485
chr6	58267500	58268500	-7.382596298755149
chr6	58267600	58268600	-7.179738013737192
chr6	58267700	58268700	-6.432901219962736
chr6	58267800	58268800	-5.9744202987156605
chr6	58267900	58268900	-6.250504266214553
chr6	58268000	58269000	-5.621312964287824
chr6	58268100	58269100	-4.817265337857874
chr6	58268700	58269700	-4.357933170362108
chr6	58268800	58269800	-4.656418837518129
chr6	58268900	58269900	-5.0988908002542
chr6	58269000	58270000	-5.549059255562453
chr6	58269100	58270100	-5.2961652677251525
chr6	58269200	58270200	-5.5189178137979225
chr6	58269300	58270300	-5.684236876249424
chr6	58269400	58270400	-4.743629309404568
chr6	58269500	58270500	-5.0811795096767005
chr6	58269600	58270600	-4.846049059782025
chr6	58269700	58270700	-5.561945720822182
chr6	58269800	58270800	-5.689240328906987
chr6	58269900	58270900	-5.503315717163786
chr6	58270000	58271000	-5.886894732704277
chr6	58270100	58271100	-6.341239178267214
chr6	58270200	58271200	-6.1168160836362535
chr6	58270300	58271300	-6.407536347230683
chr6	58270400	58271400	-7.443455308266753
chr6	58270500	58271500	-7.560446753376652
chr6	58270600	58271600	-7.311100933469678
chr6	58270700	58271700	-7.145576770944588
chr6	58270800	58271800	-6.983178454352722
chr6	58270900	58271900	-7.340217308376382
chr6	58271000	58272000	-6.934562760005631
chr6	58271100	58272100	-6.8000003975621786
chr6	58271200	58272200	-7.3240536930920275
chr6	58271300	58272300	-6.733261273451724
chr6	58271400	58272400	-5.694817829706983
chr6	58271500	58272500	-5.3636144585481285
chr6	58271600	58272600	-5.953416142705812
chr6	58271700	58272700	-5.731309167674615
chr6	58271800	58272800	-5.732135863934975
chr6	58271900	58272900	-5.560812357415829
chr6	58272000	58273000	-5.473516561447571
chr6	58272100	58273100	-5.355594506753847
chr6	58272200	58273200	-4.926755195789549
chr6	58272300	58273300	-5.149650079352568
chr6	58272400	58273400	-5.575145661219048
chr6	58272500	58273500	-4.9980991432894735
chr6	58272600	58273600	-5.793038630941807
chr6	58272700	58273700	-5.7366892827727245
chr6	58272800	58273800	-6.107648382692517
chr6	58272900	58273900	-5.934062711270182
chr6	58273000	58274000	-6.210353231206508
chr6	58273100	58274100	-6.40995362904154
chr6	58273200	58274200	-6.519164821662447
chr6	58273300	58274300	-6.94306911207783
chr6	58273400	58274400	-7.835278634990275
chr6	58273500	58274500	-8.46525222189734
chr6	58273600	58274600	-7.156326647249951
chr6	58273700	58274700	-7.481265314658287
chr6	58273800	58274800	-7.0863607139038205
chr6	58273900	58274900	-7.767133782117515
chr6	58274000	58275000	-7.901712878879584
chr6	58274100	58275100	-9.18880906196554
chr6	58274200	58275200	-9.334758466683141
chr6	58274300	58275300	-9.231750053748103
chr6	58274400	58275400	-7.9524424263822615
chr6	58274500	58275500	-8.238055275556205
chr6	58274600	58275600	-7.974587980366478
chr6	58274700	58275700	-8.970427813192035
chr6	58274800	58275800	-8.875817442822092
chr6	58274900	58275900	-8.469758900179515
chr6	58275000	58276000	-7.928329729554858
chr6	58275100	58276100	-6.564333559992144
chr6	58275200	58276200	-6.099748832362463
chr6	58275300	58276300	-5.713307687252987
chr6	58275400	58276400	-5.6386743550964775
chr6	58275500	58276500	-4.787536462536222
chr6	58276400	58277400	-4.71752180538766
chr6	58276500	58277500	-5.94874414377454
chr6	58276600	58277600	-6.835662171873041
chr6	58276700	58277700	-8.57919402889284
chr6	58276800	58277800	-8.901176537068597
chr6	58277900	58278900	-9.807949708274773
chr6	58278000	58279000	-9.51547084502604
chr6	58278100	58279100	-9.374434929975607
chr6	58278200	58279200	-8.703398853270233
chr6	58279600	58280600	-8.730819489166139
chr6	58279700	58280700	-8.883921700163988
chr6	58280000	58281000	-8.953148445553031
chr6	58280100	58281100	-9.023374336967077
chr6	58280200	58281200	-9.253605654668217
chr6	58280300	58281300	-8.171497225207139
chr6	58280400	58281400	-7.995797636452536
chr6	58280500	58281500	-7.651598851486026
chr6	58280600	58281600	-6.7662179615724005
chr6	58280700	58281700	-7.121302367253077
chr6	58280800	58281800	-5.9174423591422585
chr6	58280900	58281900	-5.672359571776365
chr6	58281000	58282000	-5.649878373896154
chr6	58281100	58282100	-5.110881531977718
chr6	58281200	58282200	-4.5065829024957695
chr6	58281300	58282300	-4.701869699971949
chr6	58281400	58282400	-4.577183397436191
chr6	58281500	58282500	-4.140968100271473
chr6	58281600	58282600	-4.817499557508872
chr6	58281700	58282700	-4.378925145435767
chr6	58281800	58282800	-5.053968223433612
chr6	58281900	58282900	-4.145269155045663
chr6	58282000	58283000	-4.148674778071012
chr6	58282100	58283100	-4.609625859987658
chr6	58282200	58283200	-4.926080938583357
chr6	58282300	58283300	-5.135502088882203
chr6	58282400	58283400	-4.985739355555456
chr6	58282500	58283500	-4.818027231357217
chr6	58282600	58283600	-3.876390419922564
chr6	58282700	58283700	-3.7121889466007247
chr6	58282800	58283800	-2.588706127542708
chr6	58282900	58283900	-2.849666009099803
chr6	58283000	58284000	-2.6561830588462976
chr6	58283100	58284100	-2.153175052756247
chr6	58283200	58284200	-1.4337974642663258
chr6	58283300	58284300	-0.47405220184508795
chr6	58283400	58284400	-1.598547135696089
chr6	58283500	58284500	-1.8261997616983403
chr6	58283600	58284600	-1.6873940033987245
chr6	58283700	58284700	-1.3072375137377037
chr6	58283800	58284800	-1.4765447713054376
chr6	58283900	58284900	-2.062062377110565
chr6	58284000	58285000	-2.4011293877546205
chr6	58284100	58285100	-3.1798978913385367
chr6	58284200	58285200	-3.593544575553132
chr6	58284300	58285300	-4.8384925745889324
chr6	58284400	58285400	-4.088833707321409
chr6	58284500	58285500	-4.064792769019761
chr6	58284600	58285600	-4.936500312084762
chr6	58284700	58285700	-5.56899800655473
chr6	58284800	58285800	-5.8715375277010455
chr6	58284900	58285900	-5.10195435514009
chr6	58285000	58286000	-5.233005824812823
chr6	58285100	58286100	-4.388630468788176
chr6	58285200	58286200	-4.3209128123928275
chr6	58285300	58286300	-3.2281661452663117
chr6	58285400	58286400	-3.2347489862258847
chr6	58285500	58286500	-3.3063917264819445
chr6	58285600	58286600	-2.7641378545442343
chr6	58285700	58286700	-2.4935871753332592
chr6	58285800	58286800	-1.7804436092261526
chr6	58285900	58286900	-2.408834732030817
chr6	58286000	58287000	-2.661994516170744
chr6	58286100	58287100	-3.3005066766135442
chr6	58286200	58287200	-3.296592073327257
chr6	58286300	58287300	-3.25646370359002
chr6	58286400	58287400	-3.7572853537794817
chr6	58286500	58287500	-4.210557997552435
chr6	58286600	58287600	-4.5804652428124415
chr6	58286700	58287700	-4.016493279486887
chr6	58286800	58287800	-4.290099885517983
chr6	58286900	58287900	-4.0026801839950465
chr6	58287000	58288000	-3.3748453160401457
chr6	58287100	58288100	-2.838815238578533
chr6	58287200	58288200	-2.673397974167696
chr6	58287300	58288300	-3.2017889275510694
chr6	58287400	58288400	-2.7116685553268707
chr6	58287500	58288500	-2.641363772812126
chr6	58287600	58288600	-2.664504020972108
chr6	58287700	58288700	-3.594449426243413
chr6	58287800	58288800	-3.7104476026775712
chr6	58287900	58288900	-3.6273589570896414
chr6	58288000	58289000	-3.306639332488481
chr6	58288100	58289100	-3.5310473268378235
chr6	58288200	58289200	-3.4884935462878413
chr6	58288300	58289300	-3.0507075502699985
chr6	58288400	58289400	-3.1693429057306264
chr6	58288500	58289500	-2.3400487455731738
chr6	58288600	58289600	-2.2418297146070354
chr6	58288700	58289700	-2.089097429679709
chr6	58288800	58289800	-1.8029475460547408
chr6	58288900	58289900	-2.077591525464076
chr6	58289000	58290000	-2.29755662443622
chr6	58289100	58290100	-2.151510641691593
chr6	58289200	58290200	-2.4767000140178608
chr6	58289300	58290300	-2.9460400009167587
chr6	58289400	58290400	-2.674652342700184
chr6	58289500	58290500	-3.3266826612355085
chr6	58289600	58290600	-3.0228880311320565
chr6	58289700	58290700	-3.21819479073004
chr6	58289800	58290800	-3.003298060398357
chr6	58289900	58290900	-2.608242546802801
chr6	58290000	58291000	-2.6096473175772954
chr6	58290100	58291100	-2.4852381230513467
chr6	58290200	58291200	-2.684474361081766
chr6	58290300	58291300	-2.0413184558199124
chr6	58290400	58291400	-2.001407439223993
chr6	58290500	58291500	-1.6231906431304446
chr6	58290600	58291600	-1.8609702685277345
chr6	58290700	58291700	-1.3544396637144052
chr6	58290800	58291800	-1.7734353928980076
chr6	58290900	58291900	-1.9360570863575468
chr6	58292100	58293100	-2.3460756195869097
chr6	58292200	58293200	-2.3061957981689707
chr6	58292300	58293300	-2.8428255731636383
chr6	58292400	58293400	-3.4283654480686696
chr6	58292500	58293500	-3.961032663938512
chr6	58292600	58293600	-4.420173858905482
chr6	58292700	58293700	-4.809710534538751
chr6	58292800	58293800	-4.641960486339963
chr6	58292900	58293900	-3.7488243211172096
chr6	58293000	58294000	-3.7259537906327274
chr6	58293100	58294100	-3.964234549636128
chr6	58294700	58295700	-2.608261502462228
chr6	58294800	58295800	-2.7033848240550045
chr6	58294900	58295900	-3.1818151112580786
chr6	58295000	58296000	-2.454077333962102
chr6	58295100	58296100	-2.560654857196706
chr6	58295200	58296200	-1.9603804024300968
chr6	58295300	58296300	-1.631044521412346
chr6	58295400	58296400	-1.331668932159726
chr6	58295500	58296500	-1.2850690291834734
chr6	58295600	58296600	-1.987054282279876
chr6	58295700	58296700	-1.948867798550057
chr6	58295900	58296900	-1.6359112060255545
chr6	58296000	58297000	-2.4487042382312683
chr6	58296100	58297100	-2.5381596310156715
chr6	58296200	58297200	-2.8085875283774446
chr6	58296300	58297300	-2.166510941563621
chr6	58296400	58297400	-2.188964950295618
chr6	58296500	58297500	-2.235640055119372
chr6	58296600	58297600	-2.12939375889384
chr6	58296700	58297700	-2.241677832966983
chr6	58296800	58297800	-2.7689193163559316
chr6	58296900	58297900	-2.3179123014527114
chr6	58297000	58298000	-2.268786733287823
chr6	58297100	58298100	-2.5969969466941203
chr6	58297200	58298200	-2.779026107396529
chr6	58297300	58298300	-2.314809966327604
chr6	58297400	58298400	-2.50208275605484
chr6	58297500	58298500	-2.96020601846884
chr6	58297600	58298600	-3.133558050435376
chr6	58297700	58298700	-3.2667259447947457
chr6	58297800	58298800	-3.9944899707114536
chr6	58297900	58298900	-4.5319283922314835
chr6	58298000	58299000	-4.2011814088615145
chr6	58298100	58299100	-3.666419197773013
chr6	58298200	58299200	-3.215496993272149
chr6	58298300	58299300	-3.2436654613071187
chr6	58298400	58299400	-2.8244515109677195
chr6	58298500	58299500	-2.2102250404163657
chr6	58298600	58299600	-2.0977184116341547
chr6	58298700	58299700	-2.3728597462878285
chr6	58298800	58299800	-1.990245684219036
chr6	58298900	58299900	-1.8575692443025376
chr6	58299000	58300000	-1.865122520308658
chr6	58299100	58300100	-2.9232344397601744
chr6	58299200	58300200	-3.0827184015958284
chr6	58299300	58300300	-3.4413955402142067
chr6	58299400	58300400	-3.92457747088264
chr6	58299500	58300500	-3.812430344393212
chr6	58299600	58300600	-3.6130906448132345
chr6	58299700	58300700	-3.1105166428411506
chr6	58299800	58300800	-2.724822410355383
chr6	58299900	58300900	-2.3803127408260294
chr6	58300000	58301000	-2.215613856973555
chr6	58300100	58301100	-1.1017223711398876
chr6	58300200	58301200	-0.6269222000748177
chr6	58300300	58301300	-1.6782935980234228
chr6	58300400	58301400	-1.0392664576043145
chr6	58300500	58301500	-1.1692078838833768
chr6	58300600	58301600	-1.1055647582390504
chr6	58300700	58301700	-1.541472411163584
chr6	58300800	58301800	-1.3546801255819567
chr6	58300900	58301900	-1.8347220206372248
chr6	58301000	58302000	-1.7769220768571738
chr6	58301100	58302100	-1.9526890148431597
chr6	58301200	58302200	-2.5627416086620114
chr6	58301300	58302300	-2.1363357914347554
chr6	58301400	58302400	-2.914640048909968
chr6	58301500	58302500	-3.2478513378585965
chr6	58301600	58302600	-3.5023373953192034
chr6	58301700	58302700	-3.478049765690041
chr6	58301800	58302800	-3.7137861804959806
chr6	58301900	58302900	-3.3890354683445003
chr6	58302000	58303000	-3.7459686725053327
chr6	58302100	58303100	-4.294896214091294
chr6	58302200	58303200	-4.200904885932204
chr6	58302300	58303300	-3.557928206902893
chr6	58302400	58303400	-3.1173917865328638
chr6	58302500	58303500	-3.5354161181153665
chr6	58302600	58303600	-2.7398964557761403
chr6	58302700	58303700	-2.3288235181971872
chr6	58302800	58303800	-2.0992757193303566
chr6	58302900	58303900	-1.9441164425603044
chr6	58303000	58304000	-1.5906350290990126
chr6	58303100	58304100	-1.0052713440242174
chr6	58303200	58304200	-1.0509216119329965
chr6	58303300	58304300	-0.7638619639618248
chr6	58303400	58304400	-1.7202717701931445
chr6	58303500	58304500	-1.0918151808998406
chr6	58303600	58304600	-2.2403276662579694
chr6	58303700	58304700	-3.0646972169100835
chr6	58303800	58304800	-2.8797591173986947
chr6	58303900	58304900	-2.821654795692127
chr6	58304000	58305000	-2.8653580919578405
chr6	58304100	58305100	-2.4819772853185933
chr6	58304200	58305200	-2.7203964902038806
chr6	58304300	58305300	-2.762713750640436
chr6	58304400	58305400	-2.067351760053028
chr6	58304500	58305500	-1.5772355538724612
chr6	58304600	58305600	-1.3749522535436325
chr6	58304700	58305700	-0.9929221058177304
chr6	58304800	58305800	-1.3210768305971592
chr6	58304900	58305900	-1.3660295737349892
chr6	58305000	58306000	-1.4048860450782301
chr6	58305100	58306100	-1.1058174515048669
chr6	58305200	58306200	-1.233525926079403
chr6	58305300	58306300	-1.4328445157401841
chr6	58305400	58306400	-1.4898054144956296
chr6	58305500	58306500	-1.5392370300011002
chr6	58305600	58306600	-2.215047981755065
chr6	58305700	58306700	-1.9163695351973848
chr6	58305800	58306800	-1.1615647004334044
chr6	58305900	58306900	-1.9056979387891992
chr6	58306000	58307000	-1.9306542926633148
chr6	58306100	58307100	-2.570675699053225
chr6	58306200	58307200	-2.196150653814291
chr6	58306300	58307300	-1.697072510774875
chr6	58306400	58307400	-2.214133073618457
chr6	58306500	58307500	-2.6121585638471863
chr6	58306600	58307600	-2.132830197015394
chr6	58306700	58307700	-2.4555890112992538
chr6	58306800	58307800	-3.2920438018379308
chr6	58306900	58307900	-2.3094208390383804
chr6	58307000	58308000	-2.1544017318037594
chr6	58307100	58308100	-1.7036181788993732
chr6	58307200	58308200	-1.6166159839374925
chr6	58307300	58308300	-2.2872992355941237
chr6	58307400	58308400	-2.3158786874613915
chr6	58307500	58308500	-2.1704291010492893
chr6	58307600	58308600	-2.0752397324154144
chr6	58307700	58308700	-2.3569134808282755
chr6	58307800	58308800	-2.051297920605524
chr6	58307900	58308900	-2.1691307896469247
chr6	58308000	58309000	-2.087653516158104
chr6	58308100	58309100	-2.7390807135750204
chr6	58308200	58309200	-2.6364002453829856
chr6	58308300	58309300	-2.032011192483937
chr6	58308400	58309400	-1.1080415173886
chr6	58308500	58309500	-2.687104574662756
chr6	58308600	58309600	-2.324450739477365
chr6	58308700	58309700	-2.084305405942685
chr6	58308800	58309800	-2.6966773833252646
chr6	58308900	58309900	-2.4564661671298573
chr6	58309000	58310000	-2.5861293405366297
chr6	58309100	58310100	-2.536561242569116
chr6	58309200	58310200	-2.674686806975447
chr6	58309300	58310300	-2.7298554964435344
chr6	58309400	58310400	-2.8893797955675637
chr6	58309500	58310500	-1.4312198028573258
chr6	58309600	58310600	-1.6413844014499346
chr6	58310300	58311300	-5.127356195282723
chr6	58310400	58311400	-5.171663211672733
chr6	58310500	58311500	-6.534755397413021
chr6	58310600	58311600	-6.783209721002088
chr6	58310700	58311700	-7.297224668639399
chr6	58310800	58311800	-7.308272333283581
chr6	58310900	58311900	-7.456157028106677
chr6	58311000	58312000	-7.2298886959681665
chr6	58311100	58312100	-8.090303896497465
chr6	58311200	58312200	-7.871049751268764
chr6	58311300	58312300	-8.45576163113399
chr6	58311400	58312400	-9.029486155946898
chr6	58311500	58312500	-9.763152743214622
chr6	58311600	58312600	-9.702233668989397
chr6	58313900	58314900	-9.767371363887737
chr6	58314000	58315000	-8.956624405826055
chr6	58314100	58315100	-9.131502460243293
chr6	58314200	58315200	-9.33127631183132
chr6	58314300	58315300	-8.497939251976941
chr6	58314400	58315400	-7.561968143780486
chr6	58314500	58315500	-7.405770057397254
chr6	58314600	58315600	-6.330425458061937
chr6	58314700	58315700	-7.130711568537804
chr6	58314800	58315800	-7.250376741591233
chr6	58314900	58315900	-7.225515786493743
chr6	58315000	58316000	-6.946081805995326
chr6	58315100	58316100	-6.1526832707893035
chr6	58315200	58316200	-5.038410538926661
chr6	58315300	58316300	-5.627932134526732
chr6	58315400	58316400	-5.4962002417383005
chr6	58315500	58316500	-4.329044067200519
chr6	58315600	58316600	-5.221525718831251
chr6	58315700	58316700	-4.215343929259518
chr6	58315800	58316800	-3.731317549442044
chr6	58315900	58316900	-4.0862473350540505
chr6	58316000	58317000	-3.7147274578231007
chr6	58316100	58317100	-3.3688452047524686
chr6	58316200	58317200	-3.4629029084230285
chr6	58316300	58317300	-2.705822917026732
chr6	58316400	58317400	-2.929774126439672
chr6	58316500	58317500	-3.511363431013065
chr6	58316600	58317600	-3.356936799372179
chr6	58316700	58317700	-3.511263851612887
chr6	58316800	58317800	-3.2602123489017965
chr6	58316900	58317900	-2.9494802454953275
chr6	58317000	58318000	-3.536932699645362
chr6	58317100	58318100	-3.930684347279548
chr6	58317200	58318200	-3.9062682701388365
chr6	58317300	58318300	-4.2665679481806364
chr6	58317400	58318400	-3.830105778910024
chr6	58317500	58318500	-3.4978988866560043
chr6	58317600	58318600	-3.485874934202595
chr6	58317700	58318700	-3.569607106301107
chr6	58319200	58320200	-3.2610693262364165
chr6	58319300	58320300	-3.3947240986139064
chr6	58319400	58320400	-3.074534766655812
chr6	58319500	58320500	-3.68867322737382
chr6	58319600	58320600	-3.692474599056823
chr6	58319700	58320700	-4.5153560167568765
chr6	58319800	58320800	-4.439899019195377
chr6	58319900	58320900	-4.448231661979105
chr6	58320000	58321000	-4.593465481288292
chr6	58320100	58321100	-4.367831739775005
chr6	58320300	58321300	-3.622547407226679
chr6	58321200	58322200	-2.4318036493410995
chr6	58321300	58322300	-1.4039969857311183
chr6	58321400	58322400	-0.5169493540270933
chr6	58321500	58322500	-0.9604905937119742
chr6	58321900	58322900	-1.7292426264661445
chr6	58322000	58323000	-1.7412243782929568
chr6	58322100	58323100	-1.7711641946883785
chr6	58322200	58323200	-2.144227813962559
chr6	58322300	58323300	-2.300861640491413
chr6	58322400	58323400	-3.134475686010713
chr6	58322500	58323500	-1.962473765192348
chr6	58322600	58323600	-2.1931419682270525
chr6	58322700	58323700	-2.0175636618757453
chr6	58322800	58323800	-2.086490681909238
chr6	58322900	58323900	-2.087716096115652
chr6	58323000	58324000	-1.6464182425036376
chr6	58323100	58324100	-1.4521864923102832
chr6	58323200	58324200	-1.3132991964053409
chr6	58323300	58324300	-1.798863036401064
chr6	58323400	58324400	-1.413220820450212
chr6	58323500	58324500	-1.9396483582262385
chr6	58323600	58324600	-1.8360323272718548
chr6	58323700	58324700	-1.5507744984625336
chr6	58323800	58324800	-1.0164059839562571
chr6	58323900	58324900	-1.3895538081873982
chr6	58324000	58325000	-1.6798291997429997
chr6	58324100	58325100	-1.94887264346196
chr6	58324200	58325200	-2.228985767201505
chr6	58324300	58325300	-2.1421216903226785
chr6	58324400	58325400	-2.102123091444478
chr6	58324500	58325500	-2.580090645154012
chr6	58324600	58325600	-3.622413673928572
chr6	58324700	58325700	-3.2891360231881785
chr6	58324800	58325800	-3.5700285548220143
chr6	58324900	58325900	-3.035461252974996
chr6	58325000	58326000	-2.8066803143422656
chr6	58325100	58326100	-2.4254381721348586
chr6	58325200	58326200	-2.2379000031077703
chr6	58325300	58326300	-2.3472851074486316
chr6	58325400	58326400	-2.5342683708704232
chr6	58325500	58326500	-1.496844491766969
chr6	58325600	58326600	-0.6110830566731288
chr6	58325700	58326700	-1.4422875673457345
chr6	58325800	58326800	-1.5838351856346904
chr6	58325900	58326900	-2.55048708347526
chr6	58326000	58327000	-2.7953389474885046
chr6	58326100	58327100	-2.091096714680412
chr6	58326200	58327200	-3.463248530742562
chr6	58326300	58327300	-3.5797194939993364
chr6	58326400	58327400	-3.4126961533797515
chr6	58326500	58327500	-3.8533988951195983
chr6	58326600	58327600	-3.7571178806766676
chr6	58326700	58327700	-3.901976282343877
chr6	58326800	58327800	-3.9895439018095433
chr6	58326900	58327900	-3.1182185984358
chr6	58327000	58328000	-2.919971838521704
chr6	58327100	58328100	-4.036960897493273
chr6	58327900	58328900	-2.2973019173917018
chr6	58328000	58329000	-2.2984906623581782
chr6	58328100	58329100	-2.443877669780916
chr6	58328200	58329200	-2.714880749076186
chr6	58328300	58329300	-2.7077739668549183
chr6	58328400	58329400	-3.1577351376342264
chr6	58328500	58329500	-3.5586372353996607
chr6	58328600	58329600	-3.5844971292714582
chr6	58328700	58329700	-2.9401450694756317
chr6	58328800	58329800	-3.7296767705687546
chr6	58328900	58329900	-3.2231305222385176
chr6	58329000	58330000	-3.099664405010823
chr6	58329100	58330100	-3.1443214695860964
chr6	58329200	58330200	-2.633537725467172
chr6	58329300	58330300	-2.7861254293595907
chr6	58329400	58330400	-2.360983380188262
chr6	58329500	58330500	-2.2706995662867304
chr6	58329600	58330600	-2.307673994080873
chr6	58329700	58330700	-1.879884319143016
chr6	58329800	58330800	-1.0586496683411055
chr6	58329900	58330900	-1.3224479423586208
chr6	58330000	58331000	-1.2079750265457427
chr6	58330100	58331100	-1.1414755657909683
chr6	58330200	58331200	-1.4629303832307765
chr6	58330300	58331300	-1.730298864330853
chr6	58330400	58331400	-1.5138210637701062
chr6	58330500	58331500	-1.4698241829238532
chr6	58330600	58331600	-1.74190517269058
chr6	58330700	58331700	-2.5269840608155865
chr6	58330800	58331800	-2.6847829647067547
chr6	58330900	58331900	-2.054124359964431
chr6	58331000	58332000	-2.5415600597646395
chr6	58331100	58332100	-2.9998657140998923
chr6	58331200	58332200	-2.837433790385787
chr6	58331300	58332300	-3.2413259235438012
chr6	58331400	58332400	-3.9613861707075935
chr6	58331500	58332500	-3.546097564236629
chr6	58331600	58332600	-3.2321272597509894
chr6	58331700	58332700	-3.3491119883759946
chr6	58331800	58332800	-3.185005294058589
chr6	58331900	58332900	-3.830785876996774
chr6	58332000	58333000	-3.813682382210786
chr6	58332100	58333100	-3.7124982033949054
chr6	58332200	58333200	-3.847887281221329
chr6	58332300	58333300	-3.655964339229967
chr6	58332400	58333400	-3.675628725460205
chr6	58332500	58333500	-3.4772746793324707
chr6	58332600	58333600	-4.0783269510463445
chr6	58332700	58333700	-3.797356075072505
chr6	58332800	58333800	-4.201735337731266
chr6	58332900	58333900	-3.9731881427282967
chr6	58333000	58334000	-3.519964784914783
chr6	58333100	58334100	-3.3510339569453995
chr6	58333200	58334200	-3.1426746852934064
chr6	58333300	58334300	-3.2948459137886354
chr6	58333400	58334400	-2.4526445041321776
chr6	58333500	58334500	-3.504056319019053
chr6	58333600	58334600	-3.5624529063250683
chr6	58333700	58334700	-3.8474980330645248
chr6	58333800	58334800	-3.538031379041431
chr6	58333900	58334900	-3.7413785267306454
chr6	58334000	58335000	-3.956419630705402
chr6	58334100	58335100	-3.2216354373412504
chr6	58334200	58335200	-3.637098597069469
chr6	58334300	58335300	-3.545971929202304
chr6	58334400	58335400	-4.108193095008811
chr6	58334500	58335500	-3.855117165501015
chr6	58334600	58335600	-3.184424436860393
chr6	58334700	58335700	-2.287761947528478
chr6	58334800	58335800	-1.8020411855563967
chr6	58334900	58335900	-1.7342774086663275
chr6	58335000	58336000	-1.5248277419149379
chr6	58335100	58336100	-1.5187846549426245
chr6	58335200	58336200	-1.3434119156604365
chr6	58335300	58336300	-1.0063932498163426
chr6	58335400	58336400	-0.9072265335187316
chr6	58335500	58336500	-0.7184210136049888
chr6	58335600	58336600	-0.3982617604657973
chr6	58335700	58336700	-0.8244188760755511
chr6	58335800	58336800	-1.1759859215201058
chr6	58335900	58336900	-1.0090748452964629
chr6	58336000	58337000	-1.3177412943840405
chr6	58336100	58337100	-1.9112182676443024
chr6	58336200	58337200	-2.044646515630068
chr6	58336300	58337300	-2.1365348590673268
chr6	58336400	58337400	-2.092174084973375
chr6	58336500	58337500	-2.582473464600854
chr6	58336600	58337600	-3.180223769117964
chr6	58336700	58337700	-3.4006804629189564
chr6	58336800	58337800	-4.259021906256011
chr6	58336900	58337900	-4.575568946002269
chr6	58337000	58338000	-4.3432556425118465
chr6	58337100	58338100	-4.130313933239829
chr6	58337200	58338200	-3.573662398530664
chr6	58337300	58338300	-3.161787388604778
chr6	58337400	58338400	-3.034374281899212
chr6	58337500	58338500	-2.221843966411078
chr6	58337600	58338600	-2.3978274385542577
chr6	58337700	58338700	-2.5776388212473544
chr6	58337800	58338800	-1.5707945821966198
chr6	58337900	58338900	-2.1557604029732005
chr6	58338000	58339000	-2.2338302366371185
chr6	58338100	58339100	-2.6423564961769657
chr6	58338200	58339200	-3.664850465008184
chr6	58338300	58339300	-4.102747781971407
chr6	58338400	58339400	-5.0574539297424765
chr6	58338500	58339500	-5.173710856807748
chr6	58338600	58339600	-5.364093723502343
chr6	58338700	58339700	-4.904658789296203
chr6	58338800	58339800	-5.123394630425867
chr6	58338900	58339900	-3.623477845508935
chr6	58339000	58340000	-4.008640024214153
chr6	58339100	58340100	-4.151572448604651
chr6	58339200	58340200	-3.6684739690176267
chr6	58339300	58340300	-3.5169273578192137
chr6	58339400	58340400	-2.2312739195768283
chr6	58339500	58340500	-2.785798716055175
chr6	58339600	58340600	-2.6163202350224446
chr6	58339700	58340700	-2.5144779617722515
chr6	58339800	58340800	-2.706638394287141
chr6	58339900	58340900	-3.5671372999881794
chr6	58340000	58341000	-3.073492803700271
chr6	58340100	58341100	-3.4458559442492147
chr6	58340200	58341200	-2.723971826167736
chr6	58340300	58341300	-2.8674720144975825
chr6	58340400	58341400	-3.1252263079154337
chr6	58340500	58341500	-3.6467083997279515
chr6	58340600	58341600	-3.5609980229834624
chr6	58340700	58341700	-4.275369538813002
chr6	58340800	58341800	-4.074249605992567
chr6	58340900	58341900	-3.422370018278817
chr6	58341000	58342000	-4.088352348449248
chr6	58341100	58342100	-3.8201894009780335
chr6	58341200	58342200	-4.120762573326875
chr6	58341300	58342300	-4.138653886046776
chr6	58341400	58342400	-3.9075275898326276
chr6	58341500	58342500	-2.5818504845843866
chr6	58341600	58342600	-2.5452420995885423
chr6	58341700	58342700	-1.3631208191142077
chr6	58341800	58342800	-1.5587475051530824
chr6	58341900	58342900	-2.0240344544421456
chr6	58342000	58343000	-2.4610370458846673
chr6	58342100	58343100	-2.369402911122136
chr6	58342200	58343200	-2.7534433899783997
chr6	58342300	58343300	-2.961998446829931
chr6	58342400	58343400	-3.901353150372133
chr6	58342500	58343500	-4.803428598625433
chr6	58342600	58343600	-4.340864776815602
chr6	58342700	58343700	-5.455137875822711
chr6	58342800	58343800	-5.985288402795793
chr6	58342900	58343900	-5.834741209534142
chr6	58343000	58344000	-5.201379114960817
chr6	58343100	58344100	-5.340036195719253
chr6	58343200	58344200	-5.714579913267782
chr6	58343300	58344300	-5.406904420168504
chr6	58343400	58344400	-4.673226160347274
chr6	58343500	58344500	-4.405639382179935
chr6	58343600	58344600	-4.5524130743697775
chr6	58343700	58344700	-4.03632696420934
chr6	58343800	58344800	-3.2090118234607052
chr6	58343900	58344900	-3.154421599450319
chr6	58344000	58345000	-2.750237991548155
chr6	58344100	58345100	-2.076824178756964
chr6	58344200	58345200	-0.9275091508331924
chr6	58344300	58345300	-1.5827530526254954
chr6	58344400	58345400	-2.705991871153602
chr6	58344500	58345500	-2.4998904487529057
chr6	58344600	58345600	-2.8655618205595426
chr6	58344700	58345700	-2.556287584925317
chr6	58344800	58345800	-2.97508281313479
chr6	58344900	58345900	-3.3651026121639136
chr6	58345000	58346000	-4.066434179462903
chr6	58345100	58346100	-3.8572774250107535
chr6	58345200	58346200	-4.36639786312863
chr6	58345300	58346300	-5.082777878875247
chr6	58345400	58346400	-4.562683726981912
chr6	58345500	58346500	-4.792525504458637
chr6	58345600	58346600	-4.3018635246825
chr6	58345700	58346700	-4.605388723604418
chr6	58345800	58346800	-4.567082517517731
chr6	58345900	58346900	-4.489498863311087
chr6	58346000	58347000	-4.52787602633349
chr6	58346100	58347100	-4.416102521480379
chr6	58346200	58347200	-4.053358957580784
chr6	58346300	58347300	-3.1339873611124016
chr6	58346400	58347400	-2.8974573119396365
chr6	58346500	58347500	-2.930734266190762
chr6	58346600	58347600	-3.5580655528017253
chr6	58346700	58347700	-3.6079875046114847
chr6	58346800	58347800	-3.1135425087601694
chr6	58346900	58347900	-3.204379269603706
chr6	58347000	58348000	-2.7019219399613474
chr6	58347100	58348100	-2.804997078531872
chr6	58347200	58348200	-2.4900467189448983
chr6	58347300	58348300	-2.050529696474485
chr6	58348400	58349400	-4.1250116320876575
chr6	58348500	58349500	-4.412429970685086
chr6	58348600	58349600	-4.235072632700186
chr6	58348700	58349700	-4.533970908740724
chr6	58348800	58349800	-3.9779581898570817
chr6	58348900	58349900	-4.440023620127564
chr6	58349000	58350000	-4.502464437601669
chr6	58349100	58350100	-4.147048245493158
chr6	58349200	58350200	-3.6196748241399046
chr6	58349300	58350300	-3.7301108088308883
chr6	58349400	58350400	-3.1905180670249886
chr6	58349500	58350500	-3.8069287234412963
chr6	58349600	58350600	-4.041942636915247
chr6	58349700	58350700	-3.770280441759844
chr6	58349800	58350800	-3.7471874254880255
chr6	58349900	58350900	-2.8798587152624755
chr6	58350000	58351000	-2.7527400773940203
chr6	58350100	58351100	-3.3296102950854287
chr6	58350200	58351200	-3.262894130506025
chr6	58350300	58351300	-3.1495205462646165
chr6	58350400	58351400	-3.125665063011427
chr6	58350500	58351500	-2.651468977902587
chr6	58350600	58351600	-1.9896907165913889
chr6	58350700	58351700	-1.676699736138289
chr6	58350800	58351800	-1.7002159531271708
chr6	58350900	58351900	-2.3267037927947443
chr6	58351000	58352000	-2.6308406094119436
chr6	58351100	58352100	-2.6357716485869083
chr6	58351200	58352200	-2.94357582222604
chr6	58351300	58352300	-3.1200857499241286
chr6	58351400	58352400	-2.9338937064267214
chr6	58351500	58352500	-3.046717891698933
chr6	58351600	58352600	-3.306090456048473
chr6	58351700	58352700	-3.3830137729029794
chr6	58351800	58352800	-3.7319263783204426
chr6	58351900	58352900	-4.3286662984593995
chr6	58352000	58353000	-4.4088049239560405
chr6	58352100	58353100	-4.643383365519605
chr6	58352200	58353200	-5.318389937842906
chr6	58352300	58353300	-5.620802881812594
chr6	58352400	58353400	-6.244689333204615
chr6	58352500	58353500	-5.947856466391777
chr6	58352600	58353600	-6.356442055860572
chr6	58352700	58353700	-6.4301201021982175
chr6	58352800	58353800	-5.985111037224881
chr6	58352900	58353900	-6.1451185886968105
chr6	58353000	58354000	-5.629539626555181
chr6	58353100	58354100	-5.042142409125574
chr6	58353200	58354200	-4.7280266269592515
chr6	58353300	58354300	-3.890045593903764
chr6	58353400	58354400	-3.2461882476081785
chr6	58353500	58354500	-3.150903294451992
chr6	58353600	58354600	-2.8929321454909367
chr6	58353700	58354700	-2.9383715662659053
chr6	58353800	58354800	-3.5714156150150482
chr6	58353900	58354900	-2.174821495960766
chr6	58354000	58355000	-2.326053112986323
chr6	58354100	58355100	-2.7972611011574333
chr6	58354200	58355200	-2.7427971991546465
chr6	58354300	58355300	-3.3966032842376443
chr6	58354400	58355400	-3.611879544927246
chr6	58354500	58355500	-2.7463066224994885
chr6	58354600	58355600	-2.871936733868648
chr6	58354700	58355700	-2.458142769320523
chr6	58354800	58355800	-2.0209958744309944
chr6	58354900	58355900	-2.3119106045589435
chr6	58355000	58356000	-2.0834831866883885
chr6	58355100	58356100	-1.9216422389135042
chr6	58355200	58356200	-1.8189375984750928
chr6	58355300	58356300	-1.220788074610554
chr6	58355400	58356400	-1.201949959205489
chr6	58355500	58356500	-2.268084468089235
chr6	58355600	58356600	-1.9655265796890555
chr6	58355700	58356700	-3.1152015262973256
chr6	58355800	58356800	-2.812828652982527
chr6	58355900	58356900	-2.8407419839107177
chr6	58356000	58357000	-2.721721141815414
chr6	58356100	58357100	-2.29249026616026
chr6	58356200	58357200	-2.194438935690852
chr6	58356300	58357300	-1.9801729144296687
chr6	58356400	58357400	-2.284964026624809
chr6	58356500	58357500	-1.9129526928709495
chr6	58356600	58357600	-2.017368604563272
chr6	58356700	58357700	-1.1674937214607797
chr6	58356800	58357800	-1.2307562907619152
chr6	58356900	58357900	-1.2226929354656872
chr6	58357000	58358000	-1.2950055420084117
chr6	58357100	58358100	-1.1826556713837482
chr6	58357200	58358200	-1.0037848827592988
chr6	58357300	58358300	-1.5035830015552314
chr6	58357400	58358400	-1.0822362089907565
chr6	58357500	58358500	-1.4822391297770283
chr6	58357600	58358600	-1.8532556960290936
chr6	58357700	58358700	-2.4539740167256947
chr6	58357800	58358800	-2.400454448259344
chr6	58357900	58358900	-2.218469989314489
chr6	58358000	58359000	-2.1665209950513975
chr6	58358100	58359100	-2.735329031179852
chr6	58358200	58359200	-3.2778131465248053
chr6	58358300	58359300	-3.9255853799785054
chr6	58358400	58359400	-4.4120185349248775
chr6	58358500	58359500	-3.850220319097996
chr6	58358600	58359600	-3.662908205117135
chr6	58358700	58359700	-3.181819084046692
chr6	58358800	58359800	-3.3211798038148905
chr6	58358900	58359900	-3.0819012626621745
chr6	58359000	58360000	-3.2153404333696423
chr6	58359100	58360100	-2.197468286141858
chr6	58359200	58360200	-1.6873224149572
chr6	58359300	58360300	-0.7972134342539691
chr6	58359400	58360400	-0.0709428791747192
chr6	58359500	58360500	-0.31178388348651515
chr6	58359600	58360600	-0.9003542536624968
chr6	58359700	58360700	-1.189450638319234
chr6	58359800	58360800	-1.9979193430107167
chr6	58359900	58360900	-3.032783974714649
chr6	58360000	58361000	-2.4205458232102446
chr6	58360100	58361100	-2.9640278052550006
chr6	58360200	58361200	-3.1526895186725135
chr6	58360300	58361300	-3.0509075484252857
chr6	58360400	58361400	-3.228068378629129
chr6	58360500	58361500	-3.1672159729409968
chr6	58360600	58361600	-2.785121855708115
chr6	58360700	58361700	-3.1236698500220186
chr6	58360800	58361800	-2.4357741399149835
chr6	58360900	58361900	-1.8046960867456927
chr6	58361000	58362000	-2.4081013216250216
chr6	58361100	58362100	-2.633285325694948
chr6	58361200	58362200	-2.428710328228333
chr6	58361300	58362300	-3.0971352548823683
chr6	58361400	58362400	-3.0097624610103546
chr6	58361500	58362500	-3.2673016606127816
chr6	58361600	58362600	-3.1842446745209494
chr6	58361700	58362700	-3.0018842093910245
chr6	58361800	58362800	-3.0085340232450126
chr6	58361900	58362900	-3.3800736325135645
chr6	58362000	58363000	-3.217943530037559
chr6	58362100	58363100	-3.0823279256028107
chr6	58362200	58363200	-3.124842088979416
chr6	58362300	58363300	-2.4483587624581395
chr6	58362400	58363400	-2.333702077905911
chr6	58362500	58363500	-1.8861054886408315
chr6	58362900	58363900	-2.8419595990735624
chr6	58363000	58364000	-3.876931432295975
chr6	58363100	58364100	-3.609869892465652
chr6	58363200	58364200	-3.158699348841432
chr6	58363300	58364300	-3.8614485409508066
chr6	58363400	58364400	-3.764150640357674
chr6	58363500	58364500	-4.411391240094201
chr6	58363600	58364600	-3.9980011656145953
chr6	58363700	58364700	-4.268389463762864
chr6	58363800	58364800	-3.820329374352705
chr6	58363900	58364900	-4.723480943857892
chr6	58364000	58365000	-4.39556494889699
chr6	58364100	58365100	-5.4359751312046205
chr6	58364200	58365200	-6.20757983869323
chr6	58364300	58365300	-5.784758732191841
chr6	58364400	58365400	-6.0408535638181515
chr6	58364500	58365500	-5.658506954015006
chr6	58364600	58365600	-5.727942633749647
chr6	58364700	58365700	-5.788091843831255
chr6	58364800	58365800	-5.371029339467581
chr6	58364900	58365900	-4.902440893091374
chr6	58365000	58366000	-4.717604000069913
chr6	58365100	58366100	-3.839446893300435
chr6	58365200	58366200	-3.070915102713176
chr6	58366400	58367400	-3.6370308324084335
chr6	58366500	58367500	-4.1463051750340565
chr6	58366600	58367600	-3.557890331356921
chr6	58366700	58367700	-4.135376312805632
chr6	58366800	58367800	-3.9787203195220657
chr6	58366900	58367900	-3.3927347733206314
chr6	58367000	58368000	-2.8200320105299443
chr6	58367100	58368100	-2.6391108600744237
chr6	58367200	58368200	-2.52562760048505
chr6	58367300	58368300	-3.4878182378114664
chr6	58367400	58368400	-2.3715700522005805
chr6	58367500	58368500	-1.9291254427612128
chr6	58367600	58368600	-2.252123335048083
chr6	58367700	58368700	-1.82088791435736
chr6	58367800	58368800	-2.772048341738397
chr6	58367900	58368900	-2.843866172822509
chr6	58368000	58369000	-2.652861702023007
chr6	58368100	58369100	-2.8406443285681164
chr6	58368200	58369200	-3.079480861788209
chr6	58368300	58369300	-3.108510692773625
chr6	58368400	58369400	-4.439205697991609
chr6	58368500	58369500	-4.153249362693494
chr6	58368600	58369600	-4.165010967347961
chr6	58368700	58369700	-3.8067700921908902
chr6	58368800	58369800	-3.459377148888
chr6	58368900	58369900	-3.3803009521014515
chr6	58369000	58370000	-3.8292560639936952
chr6	58369100	58370100	-3.7122421407278856
chr6	58369200	58370200	-3.4293301232023166
chr6	58369700	58370700	-1.9027733761046328
chr6	58369800	58370800	-1.4676504596343167
chr6	58369900	58370900	-2.0340707399204625
chr6	58370000	58371000	-1.5694044549781299
chr6	58370300	58371300	-3.2326759280758615
chr6	58370400	58371400	-3.3270460516656315
chr6	58370500	58371500	-3.109813369941389
chr6	58370600	58371600	-3.6431968420782854
chr6	58370700	58371700	-4.157236070971122
chr6	58370800	58371800	-3.783973022285462
chr6	58370900	58371900	-3.98704076746452
chr6	58371000	58372000	-4.420464196534926
chr6	58371100	58372100	-3.826412477478024
chr6	58371200	58372200	-4.242972196164387
chr6	58371300	58372300	-3.1405801438964764
chr6	58371400	58372400	-3.5174691471092636
chr6	58371500	58372500	-3.1722774247328664
chr6	58371600	58372600	-2.966158264078226
chr6	58371700	58372700	-2.4308600409128007
chr6	58371800	58372800	-3.5409651295628333
chr6	58371900	58372900	-3.251377708025041
chr6	58372000	58373000	-3.111778577558003
chr6	58372100	58373100	-4.358807217068379
chr6	58372200	58373200	-3.4944201292552
chr6	58372300	58373300	-4.074531845160985
chr6	58372400	58373400	-3.830322560220842
chr6	58372500	58373500	-4.660409510365726
chr6	58372600	58373600	-4.5640989181882565
chr6	58372700	58373700	-4.311208970711596
chr6	58372800	58373800	-3.9184573758494112
chr6	58372900	58373900	-4.061142289102661
chr6	58373000	58374000	-3.7490465544640617
chr6	58373100	58374100	-2.987318507644324
chr6	58373200	58374200	-3.431866850531537
chr6	58373300	58374300	-3.478975740700128
chr6	58373400	58374400	-3.3095865111059086
chr6	58373500	58374500	-3.475977471632388
chr6	58373600	58374600	-3.660210178643209
chr6	58373700	58374700	-3.4350771754955507
chr6	58373800	58374800	-3.176703785433538
chr6	58373900	58374900	-3.029628736943893
chr6	58374000	58375000	-3.0177598995252346
chr6	58374100	58375100	-3.933762601054904
chr6	58374200	58375200	-3.8666033312261803
chr6	58374300	58375300	-3.680834082481653
chr6	58374400	58375400	-3.3273685641850554
chr6	58374500	58375500	-2.5902900893269583
chr6	58374600	58375600	-2.256870586774314
chr6	58374700	58375700	-2.9429955199465687
chr6	58374800	58375800	-3.0236929806579864
chr6	58374900	58375900	-1.5459560006965918
chr6	58375000	58376000	-1.384418968926053
chr6	58375100	58376100	-0.2469255754817781
chr6	58375200	58376200	-0.28716988017956313
chr6	58375300	58376300	-0.4411639193235117
chr6	58375400	58376400	-0.4018158406650826
chr6	58375500	58376500	-1.0045723080980404
chr6	58375600	58376600	-0.6999609293673501
chr6	58375700	58376700	-0.0251184329163477
chr6	58375800	58376800	-0.13890876091836074
chr6	58375900	58376900	-0.8593792130459115
chr6	58376000	58377000	-1.394443314008352
chr6	58376100	58377100	-1.5316159409583026
chr6	58376200	58377200	-1.0736040523609558
chr6	58376300	58377300	-0.6015169839882883
chr6	58376400	58377400	-1.0868777835121026
chr6	58376500	58377500	-0.3159351998480984
chr6	58376600	58377600	-0.8796629492133972
chr6	58378900	58379900	0.9656702806597725
chr6	58379000	58380000	1.3684623954828636
chr6	58379100	58380100	0.8315688410777895
chr6	58379200	58380200	0.8046607893259646
chr6	58379300	58380300	0.8592267570077989
chr6	58379400	58380400	0.8983418370069989
chr6	58379500	58380500	1.1718430945097236
chr6	58379600	58380600	1.6115756595695083
chr6	58379700	58380700	1.1036586787391662
chr6	58379800	58380800	0.9035801445148464
chr6	58381000	58382000	-1.266734290805241
chr6	58381100	58382100	-0.8250945209717568
chr6	58381200	58382200	-1.531362156138879
chr6	58381300	58382300	-1.3413725317774678
chr6	58381400	58382400	-2.0606576112980126
chr6	58381500	58382500	-1.9689442458185091
chr6	58381600	58382600	-2.35373493814676
chr6	58381700	58382700	-2.341243500574308
chr6	58381800	58382800	-2.266172283447892
chr6	58381900	58382900	-2.5134537072504424
chr6	58382000	58383000	-1.8834620116592449
chr6	58382100	58383100	-1.8438785010333247
chr6	58382800	58383800	-4.163018815706916
chr6	58382900	58383900	-4.373131250692864
chr6	58383000	58384000	-4.4069479016895166
chr6	58383100	58384100	-4.305769560500002
chr6	58383200	58384200	-4.056552145328489
chr6	58383300	58384300	-4.3319658473983935
chr6	58383400	58384400	-4.414663825518738
chr6	58383500	58384500	-5.020399521111205
chr6	58383600	58384600	-4.337503103695857
chr6	58383700	58384700	-4.565926082095216
chr6	58383800	58384800	-3.6762187832403614
chr6	58383900	58384900	-4.012519866708097
chr6	58384000	58385000	-4.086124302250274
chr6	58384100	58385100	-4.532752556113007
chr6	58384200	58385200	-4.3203456734648285
chr6	58384300	58385300	-5.107893001395481
chr6	58384400	58385400	-5.195796340858866
chr6	58384500	58385500	-4.7102801303812285
chr6	58384600	58385600	-5.348228055643811
chr6	58384700	58385700	-4.767291212837328
chr6	58384800	58385800	-5.294675295940003
chr6	58384900	58385900	-4.411242601760437
chr6	58385000	58386000	-4.6561170997511425
chr6	58385100	58386100	-4.881519018359207
chr6	58385200	58386200	-5.8034728377628575
chr6	58385300	58386300	-5.344619748430554
chr6	58385400	58386400	-5.234747779327673
chr6	58385500	58386500	-5.513861397516664
chr6	58385600	58386600	-5.7719363127355985
chr6	58385700	58386700	-5.647794548504343
chr6	58385800	58386800	-5.811172475648223
chr6	58385900	58386900	-6.071388313969532
chr6	58386000	58387000	-5.7129005369827786
chr6	58386100	58387100	-4.89943353840105
chr6	58386200	58387200	-4.259713122340926
chr6	58386300	58387300	-3.5759494957811726
chr6	58386400	58387400	-3.6142997328773814
chr6	58386500	58387500	-2.7968445733507963
chr6	58386600	58387600	-2.35866127941346
chr6	58386700	58387700	-2.7848642640012566
chr6	58386800	58387800	-3.148481332629731
chr6	58386900	58387900	-3.5619909454845264
chr6	58387000	58388000	-3.4692387147310906
chr6	58387100	58388100	-3.79965707993612
chr6	58387200	58388200	-3.9065487233963614
chr6	58387300	58388300	-3.8810936953581647
chr6	58387400	58388400	-4.413835096584716
chr6	58387500	58388500	-4.612857104049225
chr6	58387600	58388600	-4.504687698696636
chr6	58387700	58388700	-4.589374853649313
chr6	58387800	58388800	-4.221251925702152
chr6	58387900	58388900	-3.696213936288782
chr6	58388000	58389000	-3.6930771743619597
chr6	58388100	58389100	-3.27617394132854
chr6	58388200	58389200	-3.317391122293828
chr6	58389400	58390400	-5.5694114610272445
chr6	58389500	58390500	-5.399865580189594
chr6	58389600	58390600	-5.612957460727052
chr6	58389700	58390700	-6.087036664921508
chr6	58389800	58390800	-5.565487485695081
chr6	58389900	58390900	-6.146974642622977
chr6	58390000	58391000	-5.940964442118951
chr6	58390100	58391100	-6.1475800083724135
chr6	58390200	58391200	-5.3917002492685455
chr6	58390300	58391300	-6.103728787307014
chr6	58391100	58392100	-5.491700448077912
chr6	58391300	58392300	-4.884943761847119
chr6	58391400	58392400	-5.352145702759893
chr6	58391500	58392500	-6.711492201423835
chr6	58391600	58392600	-7.116495409722588
chr6	58391700	58392700	-6.821820870774497
chr6	58391800	58392800	-7.354161942626157
chr6	58391900	58392900	-7.371212693093983
chr6	58392000	58393000	-6.990771743193988
chr6	58392100	58393100	-6.560149266603116
chr6	58392200	58393200	-6.243303562569985
chr6	58392300	58393300	-5.9223591123530905
chr6	58392400	58393400	-5.637377774541006
chr6	58392500	58393500	-4.180066218332706
chr6	58392600	58393600	-3.2584650146385408
chr6	58393900	58394900	-7.925853848305782
chr6	58394000	58395000	-8.50514034006946
chr6	58394100	58395100	-9.883005928791736
chr6	58394800	58395800	-9.997008071718794
chr6	58394900	58395900	-9.608470961528988
chr6	58395000	58396000	-9.601862515523004
chr6	58395100	58396100	-8.7393743059726
chr6	58395200	58396200	-8.594118033869819
chr6	58395400	58396400	-9.949912386271318
chr6	58396900	58397900	-9.953741745802887
chr6	58397000	58398000	-9.312821041284643
chr6	58397100	58398100	-8.731684441131936
chr6	58397200	58398200	-8.761754989433317
chr6	58397300	58398300	-7.930072047146993
chr6	58397400	58398400	-9.179057790969752
chr6	58397500	58398500	-9.415036185756431
chr6	58399600	58400600	-8.671926082667007
chr6	58399700	58400700	-7.752984366918592
chr6	58399800	58400800	-7.091477927554573
chr6	58400300	58401300	-4.168554811369744
chr6	58400400	58401400	-5.123266696003336
chr6	58400500	58401500	-5.263202173599483
chr6	58400600	58401600	-6.030826282437085
chr6	58400700	58401700	-6.578138718846388
chr6	58400800	58401800	-7.5311757447071805
chr6	58400900	58401900	-8.036255358956593
chr6	58401000	58402000	-8.303349399312824
chr6	58401100	58402100	-8.487598273170661
chr6	58401200	58402200	-9.17087004054599
chr6	58401300	58402300	-8.648914945962868
chr6	58401400	58402400	-8.597940931851287
chr6	58401500	58402500	-9.243961397431818
chr6	58401600	58402600	-9.126069729655613
chr6	58401700	58402700	-8.299599473796821
chr6	58401800	58402800	-8.32153827889185
chr6	58401900	58402900	-8.610796754149366
chr6	58402000	58403000	-9.24965786830135
chr6	58402100	58403100	-9.164717155314513
chr6	58402200	58403200	-8.959377529466076
chr6	58402300	58403300	-9.395391918299136
chr6	58402400	58403400	-8.834281226833014
chr6	58402500	58403500	-8.654460789059732
chr6	58402600	58403600	-9.102621535935038
chr6	58402700	58403700	-9.934629047371422
chr6	58402800	58403800	-9.673454462683024
chr6	58402900	58403900	-9.354626920505133
chr6	58403000	58404000	-9.18289348911332
chr6	58403100	58404100	-8.82124389279601
chr6	58403200	58404200	-8.419325029965973
chr6	58403300	58404300	-8.322713134652224
chr6	58403400	58404400	-8.783245504188935
chr6	58403500	58404500	-7.539435326491865
chr6	58403600	58404600	-6.797386860730575
chr6	58403700	58404700	-6.405025112782521
chr6	58403800	58404800	-7.192198105817549
chr6	58403900	58404900	-6.470388432952173
chr6	58404000	58405000	-6.943822278675094
chr6	58404100	58405100	-6.971809509292541
chr6	58404200	58405200	-7.3562203213964725
chr6	58404300	58405300	-7.104892644797256
chr6	58404400	58405400	-6.082878464534588
chr6	58404500	58405500	-6.800947022955871
chr6	58404600	58405600	-6.795326454176059
chr6	58404700	58405700	-7.241008949724656
chr6	58404800	58405800	-6.434245045566435
chr6	58404900	58405900	-6.939638571137558
chr6	58405000	58406000	-6.203885913231222
chr6	58405100	58406100	-6.555816132026558
chr6	58405200	58406200	-5.942737373484206
chr6	58405300	58406300	-5.6111892081880095
chr6	58405400	58406400	-6.159227341952393
chr6	58405500	58406500	-5.9779978974734576
chr6	58405600	58406600	-5.766002459059258
chr6	58405700	58406700	-5.09960920485108
chr6	58405800	58406800	-4.3692017140000585
chr6	58405900	58406900	-4.0873870525031535
chr6	58406000	58407000	-3.224276644324457
chr6	58407100	58408100	-7.126124407392702
chr6	58407200	58408200	-8.13229045842182
chr6	58407300	58408300	-8.884990087352381
chr6	58408200	58409200	-9.473529490301548
chr6	58408300	58409300	-8.658902941719026
chr6	58408400	58409400	-7.088656637001781
chr6	58410400	58411400	-7.271787515681361
chr6	58410500	58411500	-8.712724983774365
chr6	58410600	58411600	-8.671375006773095
chr6	58410700	58411700	-8.652736646705824
chr6	58410800	58411800	-8.657663615706598
chr6	58410900	58411900	-8.627643604211379
chr6	58411000	58412000	-8.420250652525391
chr6	58411100	58412100	-7.877560492098047
chr6	58412400	58413400	-5.306446423358139
chr6	58412500	58413500	-5.977019884602711
chr6	58412600	58413600	-6.525466692546416
chr6	58412700	58413700	-6.301658853538334
chr6	58412800	58413800	-7.145018761052777
chr6	58412900	58413900	-8.386392194685191
chr6	58413000	58414000	-8.834217774096798
chr6	58413100	58414100	-9.127045177599383
chr6	58413200	58414200	-8.36950230793961
chr6	58413300	58414300	-9.182617419123869
chr6	58413400	58414400	-8.932524558798393
chr6	58413500	58414500	-8.317495822985801
chr6	58413600	58414600	-7.905195680705919
chr6	58413700	58414700	-7.839684224816555
chr6	58413800	58414800	-7.446732694161223
chr6	58413900	58414900	-6.201255384271008
chr6	58414000	58415000	-5.603754664376658
chr6	58414100	58415100	-4.736881667286764
chr6	58414200	58415200	-5.0892605854364685
chr6	58414300	58415300	-4.824695049725398
chr6	58414400	58415400	-4.81485487650979
chr6	58414500	58415500	-6.2379975054339125
chr6	58414600	58415600	-6.321496634640527
chr6	58414700	58415700	-7.042200341905027
chr6	58414800	58415800	-7.500214951632827
chr6	58414900	58415900	-8.900420412393867
chr6	58415000	58416000	-8.97891642271373
chr6	58415200	58416200	-9.956753110306693
chr6	58415300	58416300	-8.898637359840112
chr6	58415400	58416400	-8.913867466516795
chr6	58415500	58416500	-7.721827729076084
chr6	58415600	58416600	-7.377207678226166
chr6	58415700	58416700	-7.345217775121683
chr6	58415800	58416800	-7.650847756156438
chr6	58415900	58416900	-5.9185032395471655
chr6	58416000	58417000	-7.1675429237595285
chr6	58416100	58417100	-6.026133769812223
chr6	58416200	58417200	-7.308671873822153
chr6	58416300	58417300	-7.9377552319109475
chr6	58416400	58417400	-7.718851061134157
chr6	58416500	58417500	-8.06277497949043
chr6	58416600	58417600	-9.253360909571136
chr6	58416700	58417700	-9.423413825168408
chr6	58416800	58417800	-9.06625382506851
chr6	58416900	58417900	-9.953626332711147
chr6	58417000	58418000	-9.137906499037062
chr6	58417100	58418100	-9.434756353994665
chr6	58417200	58418200	-9.060795812766422
chr6	58417300	58418300	-8.631482487838356
chr6	58417400	58418400	-9.538770255046977
chr6	58417600	58418600	-8.994562956350158
chr6	58417700	58418700	-9.011129909601802
chr6	58417800	58418800	-8.690026391620659
chr6	58417900	58418900	-8.586036101568897
chr6	58418000	58419000	-8.846680996114394
chr6	58418100	58419100	-9.012525200046813
chr6	58418200	58419200	-8.929790783867228
chr6	58418300	58419300	-8.672311581698878
chr6	58418400	58419400	-7.694313622575687
chr6	58418500	58419500	-6.711738115942088
chr6	58418600	58419600	-6.870067964606473
chr6	58418700	58419700	-6.374997754167532
chr6	58418800	58419800	-6.2484403307304035
chr6	58420400	58421400	-4.716976072547575
chr6	58420500	58421500	-5.12111431922483
chr6	58420600	58421600	-5.6134925230567045
chr6	58420700	58421700	-6.5688945716527005
chr6	58420800	58421800	-7.485787117910702
chr6	58420900	58421900	-7.603538903749031
chr6	58421000	58422000	-7.633382358793142
chr6	58421100	58422100	-7.421019341767224
chr6	58421200	58422200	-7.731628880367565
chr6	58421300	58422300	-7.747077809466777
chr6	58421400	58422400	-6.752775841293688
chr6	58421500	58422500	-6.781561931371808
chr6	58422400	58423400	-7.346573440628385
chr6	58422500	58423500	-6.849808735348858
chr6	58422600	58423600	-7.975741856533348
chr6	58422700	58423700	-8.269690402404567
chr6	58422800	58423800	-8.598994016400276
chr6	58422900	58423900	-9.000785146743864
chr6	58423000	58424000	-9.444855061306068
chr6	58423100	58424100	-9.671105123724807
chr6	58423200	58424200	-9.100398921445693
chr6	58423300	58424300	-9.877038143490307
chr6	58423800	58424800	-9.881017074913323
chr6	58423900	58424900	-9.479377177649782
chr6	58424000	58425000	-9.409734473096751
chr6	58424100	58425100	-9.272099234276409
chr6	60341100	60342100	-0.5882740474557296
chr6	60341200	60342200	-1.0515847038571575
chr6	60341300	60342300	-0.9808639473613672
chr6	60341400	60342400	-0.9693082927265408
chr6	60341500	60342500	-1.2075558259706007
chr6	60341600	60342600	-1.4569921530166539
chr6	60341700	60342700	-1.5825277216510882
chr6	60341800	60342800	-1.7727791396595782
chr6	60341900	60342900	-1.0411906545733682
chr6	60342000	60343000	-0.5452110433830916
chr6	60342100	60343100	-0.4950041661169559
chr6	60342200	60343200	-1.1823016835385511
chr6	60342300	60343300	-1.1387194689908
chr6	60342400	60343400	-1.3999118028661564
chr6	60342500	60343500	-1.0009495786629052
chr6	60342600	60343600	-0.12716781509034136
chr6	60342700	60343700	-0.0830694109256481
chr6	60342800	60343800	-0.02416031587195761
chr6	60342900	60343900	-0.4133085883755962
chr6	60343000	60344000	-0.9448639533173323
chr6	60343100	60344100	-1.0494600902952234
chr6	60343200	60344200	-0.16570394000818894
chr6	60343300	60344300	-0.2890758122331684
chr6	60343400	60344400	-0.02183949160950681
chr6	60343500	60344500	-1.0330428230329305
chr6	60343600	60344600	-1.8646830180532816
chr6	60343700	60344700	-1.408352648844871
chr6	60343800	60344800	-1.5460067107965871
chr6	60343900	60344900	-2.3854859447981305
chr6	60344000	60345000	-2.965114877450189
chr6	60344100	60345100	-2.3508906872489
chr6	60344200	60345200	-2.8607794138530935
chr6	60344300	60345300	-2.7202524429267108
chr6	60344400	60345400	-3.5868925896580106
chr6	60344500	60345500	-3.154178335822188
chr6	60344600	60345600	-3.509587684721042
chr6	60344700	60345700	-4.009998357992707
chr6	60344800	60345800	-4.776460353864677
chr6	60344900	60345900	-4.706368828731777
chr6	60345000	60346000	-4.0408668356053745
chr6	60345100	60346100	-4.771791864396837
chr6	60345200	60346200	-5.096575765411248
chr6	60345300	60346300	-6.411072734878951
chr6	60345400	60346400	-6.732651902707549
chr6	60345500	60346500	-6.779315314955054
chr6	60345600	60346600	-6.692353815749838
chr6	60345700	60346700	-7.232547817300392
chr6	60345800	60346800	-6.950895432843088
chr6	60345900	60346900	-6.445286665609722
chr6	60346000	60347000	-6.889681002903376
chr6	60346100	60347100	-6.98119083592108
chr6	60346200	60347200	-6.651054651681639
chr6	60346300	60347300	-6.5306188497573885
chr6	60346400	60347400	-5.7958645203629295
chr6	60346500	60347500	-6.622099407678782
chr6	60346600	60347600	-5.945785948074964
chr6	60346700	60347700	-5.733164195105539
chr6	60346800	60347800	-5.576682619080987
chr6	60346900	60347900	-6.351930541861537
chr6	60347000	60348000	-6.16336194717906
chr6	60347100	60348100	-6.509381616275007
chr6	60347200	60348200	-7.526700401454855
chr6	60347300	60348300	-6.5003953472539235
chr6	60347400	60348400	-6.2148380432245895
chr6	60347500	60348500	-5.3076723850971455
chr6	60347600	60348600	-5.92662343346564
chr6	60347700	60348700	-5.615723340731932
chr6	60347800	60348800	-5.745504051345755
chr6	60348600	60349600	-3.4357039837189567
chr6	60348700	60349700	-3.411111555319198
chr6	60348800	60349800	-3.3302179873483886
chr6	60348900	60349900	-3.434129502142221
chr6	60349000	60350000	-3.3421651238197008
chr6	60349100	60350100	-3.279840350301152
chr6	60349200	60350200	-2.967945583626871
chr6	60349800	60350800	-1.7625441184666588
chr6	60349900	60350900	-1.0899724445405845
chr6	60350000	60351000	-0.533639323038956
chr6	60350100	60351100	-0.2220162084370925
chr6	60350200	60351200	-0.3692769661541495
chr6	60350300	60351300	-0.7581576090301521
chr6	60350400	60351400	-0.9496295155055928
chr6	60350500	60351500	-0.9432044652096724
chr6	60350600	60351600	-1.3400514419347953
chr6	60350700	60351700	-0.7362659394057586
chr6	60350800	60351800	-0.7019100926909676
chr6	60350900	60351900	-1.3564775806484517
chr6	60351000	60352000	-2.0566377602686794
chr6	60351100	60352100	-2.5454717058092418
chr6	60351200	60352200	-2.252483048702092
chr6	60351300	60352300	-2.5706073455661844
chr6	60351400	60352400	-2.5357072095103423
chr6	60351500	60352500	-1.6960042743693051
chr6	60351600	60352600	-0.9401531072207672
chr6	60351700	60352700	-1.4017010062579778
chr6	60351800	60352800	-1.6339384807223558
chr6	60351900	60352900	-1.9785550391292157
chr6	60352000	60353000	-2.1025684521689643
chr6	60352100	60353100	-2.636235696733225
chr6	60352200	60353200	-3.1200990028350035
chr6	60352300	60353300	-2.241206087916228
chr6	60352400	60353400	-2.392506122536461
chr6	60352500	60353500	-2.5445699642842747
chr6	60352600	60353600	-2.928579734150184
chr6	60352700	60353700	-2.4715937300030757
chr6	60352800	60353800	-2.3435868801811734
chr6	60352900	60353900	-1.7588893967165204
chr6	60354100	60355100	-0.1709290165013639
chr6	60354200	60355200	-0.8355628964410878
chr6	60354300	60355300	-0.5071850102601743
chr6	60354400	60355400	-0.15172279669637515
chr6	60354500	60355500	-0.7812503240773494
chr6	60354600	60355600	-1.2622032164023866
chr6	60354700	60355700	-1.3712192532887997
chr6	60354800	60355800	-1.7888450405766805
chr6	60354900	60355900	-2.284138942578801
chr6	60355000	60356000	-2.0150389168909695
chr6	60355100	60356100	-1.6326357198646555
chr6	60355200	60356200	-1.1327997166110808
chr6	60355300	60356300	-2.0346671136404733
chr6	60355400	60356400	-3.117892265403136
chr6	60355500	60356500	-2.624757356292581
chr6	60355600	60356600	-2.4539107851835453
chr6	60355700	60356700	-1.6107624567331913
chr6	60355800	60356800	-1.3296709947787788
chr6	60355900	60356900	-1.3256695544330228
chr6	60356000	60357000	-1.4089708109061176
chr6	60356100	60357100	-1.1242908865053562
chr6	60356200	60357200	-1.0190815726577114
chr6	60356300	60357300	-0.061347278278516215
chr6	60356400	60357400	0.9242843953731548
chr6	60356500	60357500	1.029734901138066
chr6	60356600	60357600	1.5408079269705182
chr6	60356700	60357700	0.6901847506916036
chr6	60356800	60357800	0.5653199451713558
chr6	60356900	60357900	0.17217340878116202
chr6	60357000	60358000	-0.22235290199958457
chr6	60357100	60358100	-0.6422484126910487
chr6	60357200	60358200	-0.3123863076187155
chr6	60357300	60358300	-0.4602134856076121
chr6	60357400	60358400	-0.8341532139324036
chr6	60357500	60358500	-0.475325973283704
chr6	60357600	60358600	-0.9561533018748628
chr6	60357700	60358700	-0.4509660724981122
chr6	60357800	60358800	-0.4717634505355535
chr6	60357900	60358900	0.09885645249147107
chr6	60358000	60359000	0.9676634750663273
chr6	60358100	60359100	1.0477088600284052
chr6	60358200	60359200	1.1416552193043759
chr6	60358300	60359300	0.6579851375036967
chr6	60358400	60359400	1.424611489108369
chr6	60358500	60359500	0.3140868624487227
chr6	60358600	60359600	0.2051942023755756
chr6	60358700	60359700	-0.18752026137864064
chr6	60358800	60359800	0.4020339806116521
chr6	60358900	60359900	0.4696255586713382
chr6	60359000	60360000	-0.3028779196184803
chr6	60360100	60361100	-2.1904436073330813
chr6	60360200	60361200	-2.649323875367265
chr6	60360300	60361300	-2.060113648544079
chr6	60360400	60361400	-1.5289327006676372
chr6	60360500	60361500	-1.5601873133415929
chr6	60360600	60361600	-2.076139841735916
chr6	60360700	60361700	-1.6241689842504785
chr6	60360800	60361800	-0.6773183580437989
chr6	60360900	60361900	-0.9253485876179328
chr6	60361000	60362000	-0.7770221094474795
chr6	60361100	60362100	-1.2253027022454674
chr6	60361200	60362200	-0.9233271786339696
chr6	60361300	60362300	-0.3676571284232111
chr6	60361400	60362400	-0.9842021522582062
chr6	60361500	60362500	-1.1800507372933509
chr6	60361600	60362600	-0.8805342772241164
chr6	60361700	60362700	-0.4212446293087704
chr6	60361800	60362800	-1.0265695733607785
chr6	60361900	60362900	-1.0579029377135098
chr6	60362000	60363000	-1.2214921664167149
chr6	60362100	60363100	-1.0920145659844047
chr6	60362200	60363200	-0.38892918586824415
chr6	60362300	60363300	-0.2292932800565921
chr6	60362400	60363400	0.3094432282317175
chr6	60362500	60363500	0.6150130604992531
chr6	60362600	60363600	1.2803142258177491
chr6	60362700	60363700	0.6672613065254893
chr6	60362800	60363800	1.194309129824616
chr6	60362900	60363900	1.4025274053420227
chr6	60363000	60364000	1.6175419282482733
chr6	60363100	60364100	1.8154888223874224
chr6	60363200	60364200	1.0489663251979986
chr6	60363300	60364300	1.1703654050612808
chr6	60363400	60364400	0.5300766156999028
chr6	60363500	60364500	1.2471211513205605
chr6	60363600	60364600	0.5576589086560917
chr6	60363700	60364700	0.7143675826363494
chr6	60363800	60364800	-0.04802030505436837
chr6	60363900	60364900	-0.2362513757943596
chr6	60365000	60366000	1.7440778168905002
chr6	60365100	60366100	2.013619600352894
chr6	60365200	60366200	1.6807755766018704
chr6	60365300	60366300	1.3510928707493426
chr6	60365400	60366400	0.5343920130858459
chr6	60365500	60366500	0.4186161712918346
chr6	60365600	60366600	0.4072551859534135
chr6	60365700	60366700	0.2299941149848849
chr6	60365800	60366800	0.4080853174169185
chr6	60365900	60366900	0.6129065746757395
chr6	60366000	60367000	0.3167986938707105
chr6	60366100	60367100	-0.12167705462695128
chr6	60367000	60368000	0.06596927934328568
chr6	60367100	60368100	0.3008748632441915
chr6	60367200	60368200	-0.1151841894570375
chr6	60367300	60368300	-0.4219251131473075
chr6	60367400	60368400	-0.13820686391302686
chr6	60367500	60368500	-0.3798597155492743
chr6	60367600	60368600	-0.6599231102654658
chr6	60367700	60368700	-0.6320471282087758
chr6	60367800	60368800	-0.7295438822699878
chr6	60367900	60368900	-0.1106161350194003
chr6	60368000	60369000	-0.7430011744226078
chr6	60368100	60369100	-0.5497598326467663
chr6	60368200	60369200	-0.05242034857172771
chr6	60368300	60369300	-0.15247878091108413
chr6	60368400	60369400	-0.559797721675845
chr6	60368500	60369500	0.4431765595957177
chr6	60368600	60369600	0.36146786912703216
chr6	60368700	60369700	-0.3566380220206507
chr6	60368800	60369800	0.6862758788417543
chr6	60368900	60369900	0.4960977703228617
chr6	60369000	60370000	1.1022903715495371
chr6	60369100	60370100	0.4909507452267732
chr6	60369200	60370200	-0.1677270365818738
chr6	60369300	60370300	0.4129698740161865
chr6	60369400	60370400	0.6087323798014734
chr6	60369500	60370500	0.72419648316584
chr6	60369600	60370600	0.7965322104549465
chr6	60369700	60370700	1.6884717141391417
chr6	60369800	60370800	0.9515134507353016
chr6	60369900	60370900	1.3357476497309866
chr6	60370000	60371000	1.2106953607221984
chr6	60370100	60371100	1.5397177653029352
chr6	60370200	60371200	1.9200804175380242
chr6	60372500	60373500	-1.1306409766660963
chr6	60372600	60373600	-0.8355326367393608
chr6	60372700	60373700	-1.1192072499284549
chr6	60372800	60373800	-1.0144738777125952
chr6	60372900	60373900	-0.674485141696498
chr6	60373000	60374000	-0.7082828844566194
chr6	60373100	60374100	-1.3078919615528564
chr6	60373200	60374200	-1.3304102540040847
chr6	60373300	60374300	-0.8051641821635352
chr6	60373400	60374400	-0.4059534189262573
chr6	60373500	60374500	-0.3931795563591627
chr6	60373600	60374600	-0.4803284796376315
chr6	60373700	60374700	-0.23121866015041706
chr6	60373800	60374800	-0.5370747380364992
chr6	60373900	60374900	-0.21704073168021865
chr6	60374000	60375000	0.40714462540772367
chr6	60374100	60375100	0.5255174722791236
chr6	60374200	60375200	0.12139899689473735
chr6	60374300	60375300	-0.4797587051496198
chr6	60374400	60375400	-0.42757393399366
chr6	60374500	60375500	-0.538764122685245
chr6	60374600	60375600	-0.667585988156247
chr6	60374700	60375700	-0.2508352984349965
chr6	60374800	60375800	0.01133200606763718
chr6	60374900	60375900	-1.107593373304269
chr6	60375000	60376000	-1.0056886408325367
chr6	60375100	60376100	-0.2944047456466632
chr6	60375200	60376200	0.6462792498336303
chr6	60375300	60376300	1.368838904327938
chr6	60375400	60376400	1.4848012765002307
chr6	60375500	60376500	1.3656939450753771
chr6	60375600	60376600	1.5723738590564909
chr6	60375700	60376700	1.493159657418481
chr6	60375800	60376800	1.4500112892728796
chr6	60375900	60376900	1.7912756444785891
chr6	60376000	60377000	0.725725973101682
chr6	60376100	60377100	0.820530200297729
chr6	60376200	60377200	-0.1838978667229716
chr6	60376300	60377300	-0.9034330215144885
chr6	60376400	60377400	-0.7577090630676004
chr6	60376500	60377500	-0.7814959507916392
chr6	60376600	60377600	-0.976478652006692
chr6	60376700	60377700	-1.3346008259373348
chr6	60376800	60377800	-1.3291291268861951
chr6	60376900	60377900	-0.6769807302272578
chr6	60377000	60378000	-0.2932355324568674
chr6	60377100	60378100	-0.4355910600242451
chr6	60377200	60378200	0.8950657017518712
chr6	60377300	60378300	1.2053921529738798
chr6	60377400	60378400	0.5020518881174059
chr6	60377500	60378500	0.9639217366898382
chr6	60377600	60378600	1.0165066162017478
chr6	60377700	60378700	1.6765878850500515
chr6	60377800	60378800	2.0528526992226506
chr6	60377900	60378900	2.0595222749716453
chr6	60378000	60379000	2.4697080093437154
chr6	60378100	60379100	2.5380791152104787
chr6	60378200	60379200	2.302880082644064
chr6	60378300	60379300	2.293911413022044
chr6	60378400	60379400	2.95855481657142
chr6	60378500	60379500	2.8195085078180133
chr6	60378600	60379600	3.3305401381728394
chr6	60378700	60379700	3.1226188097486736
chr6	60378800	60379800	2.557311435915928
chr6	60378900	60379900	2.106296821418505
chr6	60379000	60380000	1.6113871219364826
chr6	60379100	60380100	1.4094255373728808
chr6	60379200	60380200	1.1852851672556464
chr6	60379300	60380300	1.7501473339297522
chr6	60379400	60380400	1.9725081639140616
chr6	60379500	60380500	1.9273715643645133
chr6	60379600	60380600	0.8030945293070559
chr6	60379700	60380700	0.2312980658138886
chr6	60379800	60380800	0.4721197006766658
chr6	60379900	60380900	0.6931012622042786
chr6	60380000	60381000	0.733642721776517
chr6	60380100	60381100	0.9969132945590437
chr6	60380200	60381200	0.9135132614548316
chr6	60380300	60381300	0.041457383051897986
chr6	60380400	60381400	-0.059666423625052166
chr6	60380500	60381500	-0.3870687094867663
chr6	60380600	60381600	-0.13543634959584971
chr6	60380700	60381700	-0.0066189870010361
chr6	60380800	60381800	0.1946614260687807
chr6	60380900	60381900	-0.2759784084698753
chr6	60381000	60382000	-0.20842838595660415
chr6	60381100	60382100	-0.4739264010856976
chr6	60381200	60382200	-0.7573083561059668
chr6	60381300	60382300	-0.5749278779169948
chr6	60381400	60382400	-0.6939450743609458
chr6	60382600	60383600	0.4365059148679311
chr6	60382700	60383700	0.3874442669175924
chr6	60382800	60383800	0.5642817113018676
chr6	60382900	60383900	0.7918715512371407
chr6	60383000	60384000	1.7020300201480543
chr6	60383100	60384100	1.8822768815027708
chr6	60383200	60384200	1.4354779231193946
chr6	60383300	60384300	1.91285471561008
chr6	60383400	60384400	1.5622506306224404
chr6	60383500	60384500	1.498825289770821
chr6	60383600	60384600	1.9527178069295967
chr6	60383700	60384700	1.853164174203893
chr6	60383800	60384800	1.7241793594297985
chr6	60383900	60384900	1.9774229627016948
chr6	60384000	60385000	2.047208929610154
chr6	60384100	60385100	1.8984493629023929
chr6	60384200	60385200	2.362799055457688
chr6	60384300	60385300	1.6799639901337458
chr6	60385400	60386400	0.4907221732975229
chr6	60385500	60386500	0.7966541820869643
chr6	60385600	60386600	0.4078194759337046
chr6	60385700	60386700	0.2599571824318341
chr6	60385800	60386800	0.48761102786569
chr6	60385900	60386900	0.36286875644870464
chr6	60386000	60387000	1.3528471664386332
chr6	60386100	60387100	0.9280598739241168
chr6	60386200	60387200	0.08204817862419071
chr6	60386300	60387300	0.9515324308451658
chr6	60386400	60387400	0.5039045286759637
chr6	60386500	60387500	1.0431652568573395
chr6	60386600	60387600	1.2476585580249244
chr6	60386700	60387700	1.7538273139446892
chr6	60386800	60387800	0.9308879274249492
chr6	60386900	60387900	0.7995397478395352
chr6	60387000	60388000	0.5411639753579467
chr6	60387100	60388100	0.8883548253507163
chr6	60387200	60388200	1.4622368463766982
chr6	60387300	60388300	1.167328799286144
chr6	60387400	60388400	1.7329851705870492
chr6	60387500	60388500	1.0315483382605717
chr6	60387600	60388600	0.3987963996899716
chr6	60387700	60388700	0.5802581478723076
chr6	60387800	60388800	1.2705527703051531
chr6	60387900	60388900	1.3397185289618618
chr6	60388000	60389000	1.210547525965331
chr6	60388100	60389100	1.2606836606421576
chr6	60388200	60389200	1.20867942098451
chr6	60388300	60389300	1.1559354974485352
chr6	60388400	60389400	0.5256953355056371
chr6	60389000	60390000	-0.6048199681115279
chr6	60389100	60390100	-0.13115826561919447
chr6	60389200	60390200	-0.3012647636475827
chr6	60389300	60390300	-0.2617457958300861
chr6	60389400	60390400	-0.6926680593696841
chr6	60389500	60390500	-0.8852050322568863
chr6	60389600	60390600	-0.9442346474749026
chr6	60389700	60390700	-0.43015624440242206
chr6	60389800	60390800	-0.11876523750348547
chr6	60389900	60390900	0.25682396840622473
chr6	60390000	60391000	-0.0633235783505944
chr6	60390100	60391100	-0.4960368103640639
chr6	60390200	60391200	0.03239111444530995
chr6	60390300	60391300	0.4841516517601776
chr6	60390400	60391400	1.48720896753569
chr6	60390500	60391500	1.5073631381681505
chr6	60390600	60391600	1.5465965459844335
chr6	60390700	60391700	1.3076446369980017
chr6	60390800	60391800	1.149036637159472
chr6	60390900	60391900	1.5398862854875859
chr6	60391000	60392000	2.373711195870903
chr6	60391100	60392100	2.441775694592644
chr6	60391200	60392200	2.480085038721177
chr6	60391300	60392300	1.6823325760255812
chr6	60391400	60392400	1.131508208030347
chr6	60391500	60392500	1.4094666561067346
chr6	60391600	60392600	1.5012932029821175
chr6	60391700	60392700	0.9214535690739404
chr6	60391800	60392800	1.1260857619802611
chr6	60391900	60392900	1.1316263058368816
chr6	60392000	60393000	1.1384419513561652
chr6	60392100	60393100	1.0484889143191924
chr6	60392200	60393200	0.8125651512592466
chr6	60392300	60393300	0.6580189815145546
chr6	60392400	60393400	0.28247988289133463
chr6	60392500	60393500	0.4498780528223311
chr6	60392600	60393600	0.713278018322046
chr6	60392700	60393700	0.8118816109435681
chr6	60392800	60393800	0.5692069803077757
chr6	60392900	60393900	0.2516659791354814
chr6	60393000	60394000	-0.06326849307640865
chr6	60393100	60394100	0.009063993473812345
chr6	60394200	60395200	0.9372672294846736
chr6	60394300	60395300	0.3308398918661531
chr6	60394400	60395400	0.05878095789991032
chr6	60394500	60395500	0.2770735877175278
chr6	60394600	60395600	0.7507543709746215
chr6	60394700	60395700	0.6467126388262862
chr6	60394800	60395800	0.7610260636489226
chr6	60394900	60395900	0.718808967111255
chr6	60395000	60396000	1.6382562886088912
chr6	60395100	60396100	2.0372876917217293
chr6	60395200	60396200	2.145140910317699
chr6	60395300	60396300	2.488666546373811
chr6	60395400	60396400	2.743111174222859
chr6	60395500	60396500	2.4173138832110115
chr6	60395600	60396600	1.6854841389496449
chr6	60395700	60396700	1.6731138730318076
chr6	60395800	60396800	1.673640060965779
chr6	60395900	60396900	1.530504297086936
chr6	60396000	60397000	1.243758500389842
chr6	60396100	60397100	1.0950201520714808
chr6	60396200	60397200	0.6176068858942739
chr6	60396300	60397300	0.4979363113855066
chr6	60396400	60397400	0.054428790474730884
chr6	60396500	60397500	0.2456154671387581
chr6	60396600	60397600	0.8439991109425194
chr6	60396700	60397700	1.1085129284592947
chr6	60396800	60397800	0.7915421143602496
chr6	60396900	60397900	1.247237861353196
chr6	60397000	60398000	1.5294042919913065
chr6	60397100	60398100	1.3829110899515102
chr6	60397200	60398200	1.7314256566648911
chr6	60397300	60398300	1.795137886381814
chr6	60397400	60398400	2.4108410456195237
chr6	60397500	60398500	2.3757837275072653
chr6	60397600	60398600	2.2759179375939
chr6	60397700	60398700	1.7094471214721498
chr6	60397800	60398800	1.9649516991271951
chr6	60397900	60398900	1.6995263017356996
chr6	60398000	60399000	1.1471147826148869
chr6	60398100	60399100	1.372593621532089
chr6	60398200	60399200	0.935069799229424
chr6	60398300	60399300	0.7363905538893957
chr6	60398400	60399400	0.6343212466710451
chr6	60398500	60399500	0.03583866479500206
chr6	60398600	60399600	-0.480005156999245
chr6	60398700	60399700	-0.3022902976127251
chr6	60398800	60399800	-0.514088983467588
chr6	60398900	60399900	-0.5145227816817676
chr6	60399000	60400000	-0.20637206414640621
chr6	60399100	60400100	-0.26887908535533794
chr6	60399200	60400200	-0.5232561662712473
chr6	60399300	60400300	0.42681454582619904
chr6	60399400	60400400	0.2854462249750797
chr6	60399500	60400500	0.6063366252316398
chr6	60399600	60400600	0.8261853951129878
chr6	60399700	60400700	0.7604729162919136
chr6	60399800	60400800	0.952835847049958
chr6	60399900	60400900	1.1800006598732828
chr6	60400000	60401000	1.2535337607760317
chr6	60400100	60401100	0.9187567126646464
chr6	60400200	60401200	1.3714552264362871
chr6	60400300	60401300	0.7302334588096688
chr6	60400400	60401400	0.7375183211559828
chr6	60400500	60401500	1.2672550938761034
chr6	60400600	60401600	1.2748939009157632
chr6	60400700	60401700	1.2862899605317013
chr6	60400800	60401800	1.1618562573568851
chr6	60400900	60401900	0.8125600166263534
chr6	60401000	60402000	0.8225078850131039
chr6	60401100	60402100	1.01951750363662
chr6	60401200	60402200	0.9817314273773684
chr6	60401300	60402300	1.2115266633292077
chr6	60401400	60402400	1.5057744181492028
chr6	60401500	60402500	1.3622293985521496
chr6	60401600	60402600	1.185013645766779
chr6	60401700	60402700	1.1130662408727758
chr6	60401800	60402800	0.9019911826027984
chr6	60401900	60402900	1.243924431743994
chr6	60402000	60403000	1.633960777768506
chr6	60402100	60403100	1.4268891040517622
chr6	60402200	60403200	1.4992002973961132
chr6	60402300	60403300	1.1710498733453902
chr6	60402400	60403400	0.5798674022437573
chr6	60402500	60403500	0.3291767725021101
chr6	60402600	60403600	0.7838908127227452
chr6	60402700	60403700	1.112247936043613
chr6	60402800	60403800	1.1970070965904591
chr6	60402900	60403900	1.0417133093806588
chr6	60403000	60404000	0.3055032971862817
chr6	60403100	60404100	0.412477739740095
chr6	60403200	60404200	0.2236379573710824
chr6	60403300	60404300	0.7428779380388082
chr6	60405500	60406500	0.6494319715028634
chr6	60405600	60406600	0.19229067873112307
chr6	60405700	60406700	-0.2033481125982006
chr6	60405800	60406800	-0.2839387454530156
chr6	60405900	60406900	-0.17693957490988804
chr6	60406000	60407000	0.06401749749722739
chr6	60406100	60407100	-0.6458037896840044
chr6	60406200	60407200	-0.2269931189819097
chr6	60406300	60407300	-0.2601858849650302
chr6	60406400	60407400	-0.17948807967433206
chr6	60406500	60407500	-0.1263924561885141
chr6	60406600	60407600	0.04253356467475283
chr6	60406700	60407700	0.5544656721379678
chr6	60406800	60407800	0.8520791741222898
chr6	60406900	60407900	0.5136306417703088
chr6	60407000	60408000	-0.9427645584938426
chr6	60407100	60408100	-0.033376833664753316
chr6	60407200	60408200	-0.1354058580769795
chr6	60407300	60408300	0.13429796307067796
chr6	60407400	60408400	0.2319585468385693
chr6	60407500	60408500	0.17883772881676493
chr6	60407600	60408600	-0.22885293913074264
chr6	60407700	60408700	-0.39331343616913866
chr6	60407800	60408800	-0.002777684293334361
chr6	60407900	60408900	0.006305067403893967
chr6	60408000	60409000	0.5494439835786804
chr6	60408100	60409100	0.34425762560143713
chr6	60408200	60409200	-0.09610071894929388
chr6	60408300	60409300	0.08673409216972762
chr6	60408400	60409400	-0.07244179334924615
chr6	60408500	60409500	0.8055012344328062
chr6	60408600	60409600	0.8660505660688
chr6	60408700	60409700	0.6215907928662617
chr6	60408800	60409800	0.5387448326453063
chr6	60408900	60409900	1.1620948287913555
chr6	60409000	60410000	1.597275820910549
chr6	60409100	60410100	1.4962446583063291
chr6	60409200	60410200	2.2036992862360045
chr6	60409300	60410300	2.1150895920297192
chr6	60409400	60410400	2.458683210820149
chr6	60409500	60410500	1.8917173583069309
chr6	60409600	60410600	2.536721017180599
chr6	60409700	60410700	2.4431289643008265
chr6	60409800	60410800	1.5917556622640086
chr6	60409900	60410900	0.7091738795575879
chr6	60410000	60411000	0.3476559172625409
chr6	60410100	60411100	0.26157132041538783
chr6	60410200	60411200	0.020211746000009263
chr6	60410300	60411300	0.3306231514826173
chr6	60410400	60411400	-0.6754400236068498
chr6	60410500	60411500	-0.7135469527799313
chr6	60410600	60411600	-0.3241708413108705
chr6	60410700	60411700	0.10066492700840918
chr6	60410800	60411800	1.0638110119942803
chr6	60410900	60411900	1.461044199675507
chr6	60411000	60412000	1.0680310492684848
chr6	60411100	60412100	1.3089015874859202
chr6	60411200	60412200	1.1746728180225998
chr6	60411300	60412300	0.5671696653332818
chr6	60411400	60412400	1.2067888769502173
chr6	60411500	60412500	0.8937341559669242
chr6	60411600	60412600	-0.15638845649631386
chr6	60411700	60412700	-0.3036014253073743
chr6	60411800	60412800	-0.9685856814907448
chr6	60411900	60412900	-1.369443568551303
chr6	60412000	60413000	-1.277405716282937
chr6	60412100	60413100	-1.2147108239618567
chr6	60412200	60413200	-1.2183019760567475
chr6	60412300	60413300	-1.0604398204233407
chr6	60412400	60413400	-1.3516805457751158
chr6	60412500	60413500	-0.9189085880776948
chr6	60412600	60413600	0.16287033604239276
chr6	60412700	60413700	0.2614541447950299
chr6	60412800	60413800	0.4393614777578367
chr6	60412900	60413900	0.5645516965174837
chr6	60413000	60414000	0.6359557358450905
chr6	60413100	60414100	0.4652532625179566
chr6	60413200	60414200	-0.8631529055812519
chr6	60413300	60414300	-0.7476309050991861
chr6	60413400	60414400	-0.16582379869413238
chr6	60413500	60414500	-0.10992989401321944
chr6	60413600	60414600	-0.8077767577051477
chr6	60413700	60414700	-0.9580084581963508
chr6	60413800	60414800	-0.8579294099347574
chr6	60413900	60414900	-0.7978032844029289
chr6	60414000	60415000	-0.9539863350857298
chr6	60414100	60415100	-1.2851870504549088
chr6	60414200	60415200	0.007871724278652324
chr6	60414300	60415300	-0.23797875408622896
chr6	60414400	60415400	-0.9222618843124748
chr6	60415100	60416100	-1.350562828597348
chr6	60415200	60416200	-0.7548244256849987
chr6	60415300	60416300	-0.8993103084033857
chr6	60415400	60416400	-0.8984419249834769
chr6	60415500	60416500	-0.29256551117524304
chr6	60415600	60416600	-0.0336385355461654
chr6	60415700	60416700	-0.001283085505859627
chr6	60415800	60416800	0.5225977044451017
chr6	60415900	60416900	0.8463216546927181
chr6	60416000	60417000	0.8408586518606336
chr6	60416100	60417100	1.1193653210778236
chr6	60416200	60417200	1.0041970490406535
chr6	60416300	60417300	1.4909841442365184
chr6	60416400	60417400	1.9235380073032493
chr6	60416500	60417500	1.6242649742096382
chr6	60416600	60417600	1.6685577541200023
chr6	60426800	60427800	1.2507650725072437
chr6	60426900	60427900	1.7599232996120584
chr6	60427000	60428000	1.5417229329369353
chr6	60427100	60428100	1.712444275253165
chr6	60427200	60428200	0.70380391093131
chr6	60427300	60428300	0.7804574462556964
chr6	60427400	60428400	0.4838062717784237
chr6	60427500	60428500	1.0050503823326715
chr6	60427600	60428600	0.6171713208469267
chr6	60427700	60428700	-0.1845542729390875
chr6	60427800	60428800	-0.5737337332654484
chr6	60427900	60428900	-0.8641966148889246
chr6	60428000	60429000	-0.7211926232251661
chr6	60428100	60429100	-0.9919801289439668
chr6	60428200	60429200	-0.6171639889993905
chr6	60428300	60429300	-1.0108361176676095
chr6	60428400	60429400	-0.8302309074816796
chr6	60428500	60429500	-0.6572581750845039
chr6	60428600	60429600	-0.22605082944289204
chr6	60428700	60429700	-0.07812226645971973
chr6	60428800	60429800	0.3772881658879241
chr6	60428900	60429900	-0.061324008168850114
chr6	60429000	60430000	-0.09011265984678958
chr6	60429100	60430100	0.2600916753529643
chr6	60429200	60430200	1.0559459633219874
chr6	60429300	60430300	0.8599395965005204
chr6	60429400	60430400	0.7958535389297353
chr6	60429500	60430500	0.7040616840717386
chr6	60429600	60430600	0.6313886537297425
chr6	60429700	60430700	0.20669403498251435
chr6	60429800	60430800	-0.2001171638515677
chr6	60429900	60430900	0.008844815250312603
chr6	60430000	60431000	-0.38740837093404284
chr6	60430100	60431100	-1.0768690242392316
chr6	60430200	60431200	-1.6644672621754717
chr6	60430300	60431300	-1.570840397485075
chr6	60430400	60431400	-1.8413031830574909
chr6	60430500	60431500	-1.7742790458641609
chr6	60430600	60431600	-1.3434517140613988
chr6	60430700	60431700	-0.9457227665719892
chr6	60430800	60431800	-0.6904929582236663
chr6	60430900	60431900	-0.4803525444347887
chr6	60431000	60432000	0.21802460131716578
chr6	60431100	60432100	1.1218845864367843
chr6	60431200	60432200	1.3778828280808892
chr6	60431300	60432300	1.3961142406368598
chr6	60431400	60432400	2.37797286315618
chr6	60431500	60432500	2.4666303008981707
chr6	60431600	60432600	2.6301931313867413
chr6	60431700	60432700	2.964509093551788
chr6	60431800	60432800	2.9434711077425244
chr6	60431900	60432900	3.0298743498408256
chr6	60432000	60433000	2.6339882840465765
chr6	60432100	60433100	2.138448549658849
chr6	60432200	60433200	3.101126694429108
chr6	60432300	60433300	3.3119766579858023
chr6	60432400	60433400	2.267946587477069
chr6	60432500	60433500	1.7300904503941237
chr6	60432600	60433600	0.3942620293882837
chr6	60432700	60433700	0.7984372805458508
chr6	60432800	60433800	0.9016484904612816
chr6	60432900	60433900	0.5387861688345501
chr6	60433000	60434000	0.531453210679653
chr6	60433100	60434100	1.223671186267818
chr6	60433200	60434200	0.0838165848073208
chr6	60433300	60434300	-0.001138195238794416
chr6	60433400	60434400	0.0575545233546084
chr6	60433500	60434500	0.2975775002158589
chr6	60433600	60434600	0.32133795011051675
chr6	60433700	60434700	-0.25226027124089223
chr6	60433800	60434800	-0.6253944151788109
chr6	60434900	60435900	-0.10947754724032896
chr6	60435000	60436000	-0.3426867988747338
chr6	60435100	60436100	0.18279484823041306
chr6	60435200	60436200	0.07679687983742797
chr6	60435300	60436300	0.487403918852546
chr6	60435400	60436400	1.234654018539211
chr6	60435500	60436500	1.0836477379593688
chr6	60435600	60436600	0.8647641641442737
chr6	60435700	60436700	1.84555864009324
chr6	60435800	60436800	2.034483747021818
chr6	60435900	60436900	2.0411074500426176
chr6	60436000	60437000	2.437038263817626
chr6	60436100	60437100	1.7713454718808577
chr6	60436200	60437200	2.162088575993664
chr6	60436300	60437300	2.0617513381811516
chr6	60436400	60437400	1.9713983942652469
chr6	60436500	60437500	1.3606829627121784
chr6	60436600	60437600	1.527050462122848
chr6	60436700	60437700	1.3853746033952463
chr6	60436800	60437800	1.2164059301691132
chr6	60436900	60437900	1.1638875439910414
chr6	60437000	60438000	1.015610644220681
chr6	60437100	60438100	1.0475621721822932
chr6	60437200	60438200	0.6732032963229774
chr6	60437300	60438300	0.7992585194298962
chr6	60437400	60438400	0.00689032871581526
chr6	60437500	60438500	0.058264616201403635
chr6	60437600	60438600	0.4833780015954871
chr6	60437700	60438700	0.30571387266862515
chr6	60437800	60438800	0.4993657820971957
chr6	60437900	60438900	0.4811646493188336
chr6	60438000	60439000	0.7527416974219906
chr6	60438100	60439100	1.0455418530515357
chr6	60438200	60439200	1.2264923683344362
chr6	60438300	60439300	1.0563792106207317
chr6	60438400	60439400	1.0658087380377328
chr6	60438500	60439500	1.5918838695969
chr6	60438600	60439600	0.5114617062237106
chr6	60438700	60439700	0.5604741536463765
chr6	60438800	60439800	0.2905467731752248
chr6	60438900	60439900	0.4650073959780847
chr6	60439000	60440000	0.5511683986226262
chr6	60439100	60440100	-0.059962862183972974
chr6	60439200	60440200	-0.048252927582546463
chr6	60439300	60440300	0.006480717848044561
chr6	60439400	60440400	0.8196028146629595
chr6	60439500	60440500	1.1538251222673979
chr6	60439600	60440600	1.4349383589436635
chr6	60439700	60440700	1.4858483798259507
chr6	60439800	60440800	1.5579952471627794
chr6	60439900	60440900	1.4581164580501005
chr6	60440000	60441000	0.9402570769964577
chr6	60440100	60441100	1.8366633587325127
chr6	60440200	60441200	1.9052085782166468
chr6	60440300	60441300	1.4903172709901749
chr6	60440400	60441400	1.4576827862993336
chr6	60440500	60441500	1.3690353564835034
chr6	60440600	60441600	1.9754520243192728
chr6	60440700	60441700	2.0482802489790704
chr6	60440800	60441800	1.7777012211701149
chr6	60440900	60441900	1.3054731601281746
chr6	60441000	60442000	1.2933166725118228
chr6	60441100	60442100	0.6373928259490103
chr6	60441200	60442200	0.6723080177857851
chr6	60441300	60442300	0.6387296579153975
chr6	60441400	60442400	0.43197390337632
chr6	60441500	60442500	0.4990325215763232
chr6	60441600	60442600	0.36050418997567424
chr6	60441700	60442700	0.4935860907923747
chr6	60441800	60442800	0.6634338213259039
chr6	60441900	60442900	0.8193285600824237
chr6	60442000	60443000	0.9313799851596021
chr6	60442100	60443100	1.0843872287623442
chr6	60442200	60443200	0.7389578760650429
chr6	60442300	60443300	0.8885109338706801
chr6	60443000	60444000	0.90082724825728
chr6	60443100	60444100	1.7215136904200976
chr6	60443200	60444200	2.545642168201128
chr6	60443300	60444300	2.2018126404294995
chr6	60443400	60444400	1.5708261374990258
chr6	60443500	60444500	1.9526963464291267
chr6	60443600	60444600	1.9119540813675282
chr6	60443700	60444700	1.8176071168470784
chr6	60443800	60444800	1.9744829989383417
chr6	60443900	60444900	2.077434567563229
chr6	60444000	60445000	1.628182467367022
chr6	60444100	60445100	0.7720302998886
chr6	60444800	60445800	1.0840836927360868
chr6	60444900	60445900	1.193677128209905
chr6	60445000	60446000	1.2078544607682937
chr6	60445100	60446100	1.2175145336520568
chr6	60445200	60446200	1.207314147581467
chr6	60445300	60446300	1.1794456811963403
chr6	60445400	60446400	1.05971765936954
chr6	60445500	60446500	1.4907745413158255
chr6	60447300	60448300	1.3214689534883028
chr6	60447400	60448400	1.347089164251063
chr6	60447500	60448500	0.3831912881041564
chr6	60447600	60448600	0.22300697530623947
chr6	60447700	60448700	0.36152274216830976
chr6	60447800	60448800	0.4620423981503837
chr6	60447900	60448900	0.5282152490593672
chr6	60448000	60449000	0.47309977549481286
chr6	60448100	60449100	-0.110399795214198
chr6	60448200	60449200	0.04390253830541895
chr6	60448300	60449300	-0.6226186507255227
chr6	60451200	60452200	0.06324524798577738
chr6	60451300	60452300	-0.19137457278620504
chr6	60451400	60452400	0.2994822842582057
chr6	60451500	60452500	-0.13249333177859116
chr6	60451600	60452600	-0.3289723302151161
chr6	60451700	60452700	-0.4715288488977486
chr6	60451800	60452800	-0.6134512327983295
chr6	60451900	60452900	-0.5868567214361341
chr6	60452000	60453000	-0.4777329454514099
chr6	60452500	60453500	-0.7924937711221599
chr6	60452600	60453600	-0.8714005744779793
chr6	60452700	60453700	-0.8452633605909023
chr6	60453800	60454800	-0.907201406407388
chr6	60453900	60454900	-1.0494339772810608
chr6	60454000	60455000	-1.3707337946468532
chr6	60454100	60455100	-1.4962961049661034
chr6	60454200	60455200	-1.3319172239513644
chr6	60454300	60455300	-1.4806018587729162
chr6	60454400	60455400	-1.2750753669361503
chr6	60454500	60455500	-0.8155691516566834
chr6	60457200	60458200	-5.977990501963308
chr6	60457300	60458300	-6.8164194023894975
chr6	60457400	60458400	-7.15578757752222
chr6	60457500	60458500	-7.264548377444338
chr6	60457600	60458600	-6.562586034435028
chr6	60459200	60460200	-5.31056772814842
chr6	60459300	60460300	-5.6026744622436775
chr6	60459400	60460400	-6.3756628397086255
chr6	60459500	60460500	-7.318252990915942
chr6	60459600	60460600	-8.340198802943041
chr6	60459700	60460700	-8.827107215267043
chr6	60459800	60460800	-9.146540198833783
chr6	60459900	60460900	-8.588893130776569
chr6	60460000	60461000	-7.47206797231712
chr6	60460100	60461100	-6.847439210660927
chr6	60460200	60461200	-6.4106618765228305
chr6	60460300	60461300	-5.884513704613365
chr6	60460400	60461400	-5.127789864884748
chr6	60460500	60461500	-4.425167836019825
chr6	60460600	60461600	-3.449267001314069
chr6	60460700	60461700	-2.697021948255145
chr6	60461200	60462200	0.8290210192690047
chr6	60461300	60462300	-1.026050869811636
chr6	60461400	60462400	-1.151010482149094
chr6	60461500	60462500	-1.6766519757666165
chr6	60461600	60462600	-2.4332786110184275
chr6	60461700	60462700	-2.339261710287229
chr6	60461800	60462800	-1.7565337769756495
chr6	60461900	60462900	-2.2312480517707023
chr6	60462000	60463000	-3.1642793127393665
chr6	60462100	60463100	-3.50300840330369
chr6	60462200	60463200	-2.1648393140273847
chr6	60462300	60463300	-1.48615301229097
chr6	60462400	60463400	-1.370544036575526
chr6	60462500	60463500	-1.1640965167899866
chr6	60462600	60463600	-0.4024880248399864
chr6	60462700	60463700	-0.3884073002634776
chr6	60462800	60463800	-1.0464445808847715
chr6	60462900	60463900	-1.1699135374637546
chr6	60463000	60464000	-0.2926568697929377
chr6	60463100	60464100	-0.1339447058736831
chr6	60464200	60465200	-1.7809244468354477
chr6	60464300	60465300	-1.7964031860146137
chr6	60464400	60465400	-1.7330010608537636
chr6	60464500	60465500	-1.4654026703329914
chr6	60464600	60465600	-2.2873719757944757
chr6	60464700	60465700	-2.7940889313281576
chr6	60464800	60465800	-3.103540951178981
chr6	60464900	60465900	-2.5155943871234343
chr6	60465000	60466000	-1.9986971057266183
chr6	60465100	60466100	-2.1898980564527912
chr6	60465200	60466200	-2.0425562215900603
chr6	60465300	60466300	-2.748032832511201
chr6	60465400	60466400	-3.217167339034509
chr6	60465500	60466500	-3.5262969997526934
chr6	60465600	60466600	-2.6503179565395056
chr6	60465700	60466700	-3.0995281812676887
chr6	60465800	60466800	-3.1778279749868026
chr6	60465900	60466900	-3.1513582785946066
chr6	60466000	60467000	-3.5898843894434096
chr6	60466100	60467100	-3.9826523630310464
chr6	60466200	60467200	-3.91043191942284
chr6	60466300	60467300	-3.927557079276456
chr6	60466400	60467400	-3.5814475737255096
chr6	60466500	60467500	-3.932510927327056
chr6	60466600	60467600	-4.29587917265685
chr6	60466700	60467700	-3.843949652578686
chr6	60466800	60467800	-4.067033173615576
chr6	60466900	60467900	-4.703173339220277
chr6	60467000	60468000	-4.995439310008509
chr6	60467100	60468100	-4.857094767570836
chr6	60467200	60468200	-4.267565699939317
chr6	60467300	60468300	-3.277936640041183
chr6	60467400	60468400	-3.294226081198929
chr6	60467500	60468500	-2.173485870218705
chr6	60467600	60468600	-1.8552850382602624
chr6	60467700	60468700	-1.5052962590618268
chr6	60467800	60468800	-1.1639167022296704
chr6	60467900	60468900	-0.9545910958389604
chr6	60468000	60469000	-0.55846484252679
chr6	60468100	60469100	-0.5164508623536191
chr6	60468200	60469200	-0.6118303906182785
chr6	60468300	60469300	-0.654849933569588
chr6	60468400	60469400	-0.5131926436664481
chr6	60468500	60469500	-0.8159548124712511
chr6	60468600	60469600	-1.6693976491835922
chr6	60468700	60469700	-2.149467997576754
chr6	60468800	60469800	-2.0595043561584
chr6	60468900	60469900	-2.033329492241677
chr6	60469000	60470000	-1.3487870907833095
chr6	60469100	60470100	-1.3544927003188691
chr6	60469200	60470200	-1.243291355167101
chr6	60469300	60470300	-1.7689448478614282
chr6	60469400	60470400	-2.2897562692485107
chr6	60469500	60470500	-2.3652423251377144
chr6	60469600	60470600	-1.8938021857389007
chr6	60469700	60470700	-1.8649693886782888
chr6	60469800	60470800	-1.8499801580098616
chr6	60469900	60470900	-1.7554108267680937
chr6	60470000	60471000	-2.740402747712757
chr6	60470100	60471100	-2.3705659751722026
chr6	60470200	60471200	-3.3880356633117388
chr6	60470300	60471300	-2.9665519477814324
chr6	60470400	60471400	-2.5936655418503607
chr6	60470500	60471500	-2.687627206209705
chr6	60470600	60471600	-2.7963140518521863
chr6	60470700	60471700	-2.338721636196143
chr6	60470800	60471800	-2.0831323313655403
chr6	60470900	60471900	-2.2848055844574926
chr6	60471000	60472000	-1.8009064978301503
chr6	60471100	60472100	-2.2499607250548745
chr6	60471200	60472200	-1.7225462258508948
chr6	60471300	60472300	-2.2026187642066795
chr6	60471400	60472400	-1.8033635948249855
chr6	60471500	60472500	-2.263647206572169
chr6	60471600	60472600	-1.9117514122685701
chr6	60471700	60472700	-2.207815756609691
chr6	60471800	60472800	-2.2412194281471782
chr6	60471900	60472900	-1.9783375997624115
chr6	60472000	60473000	-2.1149005025421617
chr6	60472100	60473100	-1.9942384569016824
chr6	60472200	60473200	-1.9663590893858045
chr6	60472300	60473300	-1.6110327669266695
chr6	60472400	60473400	-1.9068589616366656
chr6	60472500	60473500	-1.5249362634094463
chr6	60472600	60473600	-1.51493484491008
chr6	60472700	60473700	-1.0629059450469447
chr6	60472800	60473800	-0.781003229939265
chr6	60472900	60473900	-0.4990832744543919
chr6	60473000	60474000	-0.4542286392923475
chr6	60473100	60474100	-0.7818182381669961
chr6	60473200	60474200	-1.3588485935601682
chr6	60473300	60474300	-1.2037327277134051
chr6	60473400	60474400	-0.8477137446144426
chr6	60473500	60474500	-1.5914815565132918
chr6	60473600	60474600	-1.3040318887310642
chr6	60473700	60474700	-1.0447729091106237
chr6	60473800	60474800	-2.151566601301441
chr6	60473900	60474900	-2.1875950304335845
chr6	60474000	60475000	-1.575265061435978
chr6	60474100	60475100	-1.167187834438259
chr6	60474200	60475200	-0.7372799312506975
chr6	60474300	60475300	-0.6291211129941934
chr6	60474400	60475400	-1.0117785143634308
chr6	60474500	60475500	-0.2392638889009332
chr6	60474600	60475600	-0.7726670804452976
chr6	60474700	60475700	-1.226537768337374
chr6	60474800	60475800	-0.3932585181349264
chr6	60474900	60475900	-0.08764597907304547
chr6	60475000	60476000	-0.51419610184743
chr6	60476000	60477000	-0.16230645854652131
chr6	60476100	60477100	0.13707093589920855
chr6	60476200	60477200	0.4458264807261133
chr6	60476300	60477300	-0.12850940209740014
chr6	60476400	60477400	-0.08145357672516118
chr6	60476500	60477500	-0.22604245155363795
chr6	60476600	60477600	-0.4837766647312008
chr6	60476700	60477700	-0.2012665816231224
chr6	60476800	60477800	0.2439119862497515
chr6	60476900	60477900	0.5966842314490568
chr6	60477000	60478000	0.8285920303861439
chr6	60477100	60478100	-0.21757625149241505
chr6	60477200	60478200	-0.938755595665355
chr6	60477300	60478300	-0.3756947398864953
chr6	60477400	60478400	-0.21430469161061072
chr6	60477500	60478500	0.561121069916384
chr6	60477600	60478600	0.6023325416532505
chr6	60477700	60478700	0.3034857917953301
chr6	60477800	60478800	-0.4944125010427569
chr6	60477900	60478900	-0.7300628239394742
chr6	60478000	60479000	-0.9141903969056726
chr6	60478100	60479100	-0.4226762782715656
chr6	60478200	60479200	-0.11392859399174188
chr6	60478300	60479300	-0.38982562471856175
chr6	60478400	60479400	-1.0689025766828224
chr6	60478500	60479500	-1.4423738198822775
chr6	60478600	60479600	-1.3070344241432859
chr6	60478700	60479700	-1.3816308334387717
chr6	60478800	60479800	-1.0764467845853911
chr6	60478900	60479900	-0.8611919988789976
chr6	60479000	60480000	-0.8034406064202614
chr6	60479100	60480100	-1.262317746940876
chr6	60479200	60480200	-1.53711356763657
chr6	60479300	60480300	-1.3515296719329513
chr6	60479400	60480400	0.013946664240018369
chr6	60479500	60480500	0.2671257439440618
chr6	60479600	60480600	0.1859593776794539
chr6	60479700	60480700	0.3375148116328484
chr6	60479800	60480800	0.04559148202244731
chr6	60479900	60480900	-0.6720373363193617
chr6	60480000	60481000	-0.39506808598998977
chr6	60480100	60481100	0.013324238141854829
chr6	60481800	60482800	1.1653268304934066
chr6	60481900	60482900	0.9734791905661918
chr6	60482000	60483000	0.0021438761891072245
chr6	60482100	60483100	-0.10790433693130744
chr6	60482200	60483200	0.04972745992969409
chr6	60482300	60483300	-0.9767668584570882
chr6	60482400	60483400	-0.554777811846445
chr6	60482500	60483500	-1.1443071635611213
chr6	60482600	60483600	-0.8401738419011384
chr6	60482700	60483700	-1.1951448144545118
chr6	60482800	60483800	-1.6663005120007932
chr6	60482900	60483900	-2.2085652465204624
chr6	60483000	60484000	-1.690961182460436
chr6	60483100	60484100	-1.5943911273199107
chr6	60483200	60484200	-2.5838607382016496
chr6	60483300	60484300	-2.3439091549627014
chr6	60483400	60484400	-2.2967483897395184
chr6	60483500	60484500	-1.7866927860812751
chr6	60483600	60484600	-1.6648562350346212
chr6	60483700	60484700	-1.338999742196504
chr6	60483800	60484800	-1.5615551346365322
chr6	60483900	60484900	-1.3592582621487683
chr6	60484000	60485000	-1.6502620790736724
chr6	60484100	60485100	-2.495484363551056
chr6	60484200	60485200	-2.29495864774768
chr6	60484300	60485300	-1.7787826821230148
chr6	60484400	60485400	-2.535517028731396
chr6	60484500	60485500	-3.0318690857451784
chr6	60484600	60485600	-3.242538413253868
chr6	60484700	60485700	-2.5241394838464064
chr6	60484800	60485800	-2.4687981625247897
chr6	60484900	60485900	-1.909156370964332
chr6	60485000	60486000	-1.3967800403589177
chr6	60485100	60486100	-0.2802505407354783
chr6	60485200	60486200	-0.3785232311711005
chr6	60485300	60486300	-0.6191145438832729
chr6	60485400	60486400	-0.2833827835845348
chr6	60485500	60486500	0.0810983246586817
chr6	60485600	60486600	0.03742018503147099
chr6	60485700	60486700	-0.9993235606478448
chr6	60485800	60486800	-0.8958650974024157
chr6	60485900	60486900	-1.6104313933231855
chr6	60486000	60487000	-1.3389272785468687
chr6	60486200	60487200	-1.3676298817557269
chr6	60486300	60487300	-1.2633981799626588
chr6	60486400	60487400	-0.4749434900842379
chr6	60486500	60487500	-0.4116906897150774
chr6	60486600	60487600	-0.6211940031257401
chr6	60486700	60487700	0.2660926935924336
chr6	60486800	60487800	0.6174894870359062
chr6	60486900	60487900	1.1014074098322286
chr6	60487000	60488000	1.4309245132684414
chr6	60487100	60488100	1.3445506887540812
chr6	60487200	60488200	1.3175210454890698
chr6	60487300	60488300	1.672010845841034
chr6	60487400	60488400	0.8847363413005529
chr6	60487500	60488500	0.9293716296499868
chr6	60487600	60488600	1.24970676857616
chr6	60487700	60488700	0.3983717005704989
chr6	60487800	60488800	0.1387302036578439
chr6	60487900	60488900	0.24396091027056724
chr6	60488000	60489000	-0.6505146505223323
chr6	60488100	60489100	-0.6590459987271747
chr6	60488200	60489200	-0.2312376681948672
chr6	60488300	60489300	-0.6480950345438462
chr6	60488400	60489400	-0.6921795385228177
chr6	60488500	60489500	-1.6106434250980717
chr6	60488600	60489600	-1.0295257874907509
chr6	60488700	60489700	-0.4658004205044179
chr6	60488800	60489800	-0.4179774192578595
chr6	60488900	60489900	-0.1227509579593061
chr6	60489000	60490000	0.17457629107451972
chr6	60489100	60490100	0.029132116438242938
chr6	60489200	60490200	-0.30298624552038605
chr6	60489300	60490300	-0.09552754816074867
chr6	60489400	60490400	0.04414002660861571
chr6	60489500	60490500	0.500216906019622
chr6	60489600	60490600	-0.4072286346745221
chr6	60489700	60490700	-0.11388958110512762
chr6	60489800	60490800	-0.0860938354352446
chr6	60489900	60490900	-0.6169643523851281
chr6	60490000	60491000	-0.47672580654100916
chr6	60490100	60491100	-0.12116297786683948
chr6	60490200	60491200	0.041064227462935005
chr6	60490300	60491300	-0.13008517353422852
chr6	60491400	60492400	-1.1411254206119683
chr6	60491500	60492500	-0.9099443968005796
chr6	60491600	60492600	-0.8721442264790856
chr6	60491700	60492700	-0.7817779471226832
chr6	60491800	60492800	-0.16967836002056494
chr6	60491900	60492900	-0.9845042670273946
chr6	60492000	60493000	-0.5899347614121141
chr6	60492100	60493100	-1.4927644012191323
chr6	60492200	60493200	-1.5728173423799818
chr6	60492300	60493300	-1.5482422954733228
chr6	60492400	60493400	-1.361778406308053
chr6	60492500	60493500	-1.5009348420807211
chr6	60492600	60493600	-1.8652102995855124
chr6	60492700	60493700	-2.2703198028408846
chr6	60492800	60493800	-2.0050268376000586
chr6	60492900	60493900	-2.575165582302976
chr6	60493000	60494000	-2.3065633702427926
chr6	60493100	60494100	-1.7030676233619393
chr6	60493200	60494200	-1.4456993680101526
chr6	60493300	60494300	-1.3146983161453636
chr6	60493400	60494400	-1.453503356328536
chr6	60493500	60494500	-1.396981253114942
chr6	60493600	60494600	-1.2670773492342833
chr6	60493700	60494700	-0.851535479818253
chr6	60493800	60494800	-1.2218983278050928
chr6	60495800	60496800	-1.113312336443962
chr6	60495900	60496900	-0.8806040724614018
chr6	60496000	60497000	-1.0993120550208257
chr6	60496100	60497100	-1.2097300534094175
chr6	60496200	60497200	-1.1361748590941605
chr6	60496300	60497300	-1.1706018867247163
chr6	60496400	60497400	-1.4431255272979129
chr6	60496500	60497500	-1.572168452670391
chr6	60497400	60498400	-0.2088072858417854
chr6	60497500	60498500	-0.28033061584922403
chr6	60497600	60498600	-0.3960275064158867
chr6	60497700	60498700	-0.35005318648101125
chr6	60497800	60498800	-0.3074293257555549
chr6	60497900	60498900	-0.2629131430120606
chr6	60498000	60499000	-0.29798950981984373
chr6	60498100	60499100	-0.13166679180421662
chr6	60498200	60499200	0.2597461410101323
chr6	60498300	60499300	0.3590654048646022
chr6	60498400	60499400	0.8695164106936124
chr6	60498500	60499500	1.2116935349419056
chr6	60498600	60499600	1.3779371956617452
chr6	60498700	60499700	1.4770060653326058
chr6	60498800	60499800	2.025313335710721
chr6	60498900	60499900	1.3310674221982526
chr6	60499000	60500000	1.3786264202078005
chr6	60499100	60500100	0.9883425816391034
chr6	60499200	60500200	0.8537583551530152
chr6	60499300	60500300	0.6244797635353461
chr6	60499400	60500400	0.6110249060061408
chr6	60499500	60500500	0.6728027678279916
chr6	60499600	60500600	0.5205698521243879
chr6	60499700	60500700	0.610588715116635
chr6	60499800	60500800	-0.3368171566771944
chr6	60499900	60500900	0.7358641708166026
chr6	60500000	60501000	1.0393003770865024
chr6	60500100	60501100	1.021922184648057
chr6	60500200	60501200	0.6068502925230054
chr6	60500300	60501300	0.10226827176570626
chr6	60500400	60501400	-0.25785671158899665
chr6	60500500	60501500	-0.5862993963849042
chr6	60500600	60501600	-0.5941999065528909
chr6	60500700	60501700	-0.4327179044203383
chr6	60500800	60501800	-0.16776348346238978
chr6	60500900	60501900	-0.9903003331577565
chr6	60501000	60502000	-1.5904659268494448
chr6	60501100	60502100	-1.427292679583968
chr6	60501200	60502200	-1.0938248755383149
chr6	60501300	60502300	-0.9574143600229252
chr6	60502000	60503000	-0.11991562831805484
chr6	60502100	60503100	-0.5518278655445618
chr6	60502200	60503200	0.35170868225451885
chr6	60502300	60503300	0.3361538292510094
chr6	60502400	60503400	0.4615456835841151
chr6	60502500	60503500	0.7701546051206798
chr6	60502600	60503600	0.8506748959198183
chr6	60502700	60503700	1.2953302467622416
chr6	60502800	60503800	1.1893389903582052
chr6	60502900	60503900	0.2442832626508916
chr6	60503000	60504000	0.29885165910091493
chr6	60503100	60504100	0.4341815727463759
chr6	60503200	60504200	-0.01264871445375748
chr6	60503300	60504300	0.09447023240191416
chr6	60503400	60504400	0.3949810223148499
chr6	60503500	60504500	-0.09337930796042232
chr6	60503600	60504600	0.003720628449984968
chr6	60503700	60504700	-0.20354252444933274
chr6	60503800	60504800	-0.5770079177986791
chr6	60503900	60504900	-0.2536175088873848
chr6	60504000	60505000	-0.26943657040904495
chr6	60504100	60505100	0.11879151662943127
chr6	60504200	60505200	0.03669014214970382
chr6	60504300	60505300	0.05034812053952722
chr6	60504400	60505400	-0.3262458790483235
chr6	60504500	60505500	-0.6535243094534519
chr6	60504600	60505600	-1.0968172052969452
chr6	60504700	60505700	-1.0350437888753539
chr6	60504800	60505800	-0.7907515071217225
chr6	60504900	60505900	-0.4859519876673856
chr6	60505000	60506000	-0.4590810295031332
chr6	60505100	60506100	-0.8330886289616068
chr6	60505200	60506200	-1.3084048602758536
chr6	60507000	60508000	-0.7318249366953871
chr6	60507100	60508100	-0.6126194047165877
chr6	60507200	60508200	0.1711933612327919
chr6	60507300	60508300	0.4730563691624135
chr6	60507400	60508400	-0.002391011669132415
chr6	60507500	60508500	0.8057762336236456
chr6	60507600	60508600	1.0355285570191402
chr6	60507700	60508700	1.372131064314318
chr6	60507800	60508800	1.2494295303284773
chr6	60507900	60508900	1.1480303862464265
chr6	60508000	60509000	0.685576028686088
chr6	60508100	60509100	0.281876006009155
chr6	60508200	60509200	-0.6123157847965647
chr6	60508300	60509300	-1.1012044126297988
chr6	60508400	60509400	-0.9830488246438734
chr6	60508500	60509500	-1.566482850023088
chr6	60508600	60509600	-1.4096827283087798
chr6	60508700	60509700	-1.1793116516956397
chr6	60508800	60509800	-1.5856565037449497
chr6	60508900	60509900	-1.8283306861170483
chr6	60509000	60510000	-1.5169529350488828
chr6	60509100	60510100	-1.647846148629675
chr6	60509200	60510200	-1.3603324290836742
chr6	60509300	60510300	-1.068337008695747
chr6	60509400	60510400	-0.772931792496565
chr6	60509500	60510500	-0.4688655041944882
chr6	60509600	60510600	-0.5245682612731501
chr6	60514500	60515500	-0.08502963770196473
chr6	60514600	60515600	0.4031047497316261
chr6	60514700	60515700	0.3530220792873893
chr6	60514800	60515800	0.32109555798164496
chr6	60514900	60515900	0.2468582235333821
chr6	60515000	60516000	0.4726356011374864
chr6	60515100	60516100	0.2638769732304023
chr6	60515200	60516200	0.5724374533916431
chr6	60515300	60516300	0.5219273829821247
chr6	60515400	60516400	0.20316307811271805
chr6	60515500	60516500	0.03937479456664705
chr6	60515600	60516600	-0.3828198682057409
chr6	60515700	60516700	-0.601026911375444
chr6	60515800	60516800	-0.7184457664961846
chr6	60515900	60516900	-0.4387853954239557
chr6	60516000	60517000	-0.8991773295214814
chr6	60516100	60517100	-1.1690285677392644
chr6	60516200	60517200	-1.972384915265939
chr6	60516300	60517300	-2.734426074587708
chr6	60516400	60517400	-2.3345359816252818
chr6	60516500	60517500	-2.5463766601643845
chr6	60516600	60517600	-2.551645984306808
chr6	60516700	60517700	-1.5195195882484067
chr6	60516800	60517800	-0.8981064491256734
chr6	60516900	60517900	-0.6338987370473229
chr6	60517000	60518000	0.0023679941211810166
chr6	60517100	60518100	0.3488751303423434
chr6	60517200	60518200	1.249544852480234
chr6	60517300	60518300	1.7124842277912815
chr6	60517400	60518400	1.2442079406264168
chr6	60517500	60518500	1.3880946871041566
chr6	60517600	60518600	1.4404233145298313
chr6	60517700	60518700	0.8383896221843502
chr6	60517800	60518800	0.16435494668215878
chr6	60517900	60518900	0.044855816124718034
chr6	60518000	60519000	-0.3072170835621491
chr6	60518100	60519100	-1.0472624176404235
chr6	60518200	60519200	-1.324892155482814
chr6	60518300	60519300	-1.4030416905703993
chr6	60518400	60519400	-0.6473980497613308
chr6	60518500	60519500	-0.5965777643014775
chr6	60518600	60519600	-0.5631180290561111
chr6	60518700	60519700	-0.8983844971542706
chr6	60518800	60519800	-0.8388255522271916
chr6	60519600	60520600	-0.6454563026354705
chr6	60519700	60520700	-0.6717769808113837
chr6	60519800	60520800	-1.7257923973444416
chr6	60519900	60520900	-1.406032650025026
chr6	60520000	60521000	-1.8446561455883517
chr6	60520100	60521100	-2.0392663883930955
chr6	60520200	60521200	-1.8455010220005148
chr6	60520300	60521300	-1.7606193420786242
chr6	60520400	60521400	-2.1861825871865608
chr6	60520500	60521500	-1.7168905820885658
chr6	60520600	60521600	-2.305838017737293
chr6	60520700	60521700	-2.0482806304990886
chr6	60520800	60521800	-1.231442207912698
chr6	60520900	60521900	-1.7356217792116209
chr6	60521000	60522000	-1.5161531025932156
chr6	60521100	60522100	-1.3321255355533463
chr6	60521200	60522200	-1.4402991218116752
chr6	60521300	60522300	-1.6203687191582206
chr6	60521400	60522400	-1.3344912467778498
chr6	60521500	60522500	-1.3532529409841725
chr6	60521600	60522600	-0.8090174908315337
chr6	60524600	60525600	-0.8937193308961283
chr6	60524700	60525700	-0.5372641736731004
chr6	60524800	60525800	-0.5142939830800425
chr6	60524900	60525900	-0.4246883021050203
chr6	60525000	60526000	-0.36779970202545825
chr6	60525100	60526100	-0.34301195126567663
chr6	60525200	60526200	-0.31471661614402585
chr6	60525300	60526300	-0.689954605559626
chr6	60526400	60527400	-1.7324292234439973
chr6	60526500	60527500	-1.5143682327473458
chr6	60526600	60527600	-1.5367009257094837
chr6	60526700	60527700	-1.3667128600003073
chr6	60526800	60527800	-1.7796903711226315
chr6	60526900	60527900	-1.4142793157846492
chr6	60527000	60528000	-1.1675092057335108
chr6	60527100	60528100	-1.7603865920664952
chr6	60527200	60528200	-0.2057229455943196
chr6	60527300	60528300	-0.3013533958095141
chr6	60527400	60528400	-0.2965866507475903
chr6	60527500	60528500	-1.0984750274237685
chr6	60527600	60528600	-1.3109249887142247
chr6	60527700	60528700	-1.4667912730800183
chr6	60527800	60528800	-1.1746178933800695
chr6	60527900	60528900	-1.0971458637011953
chr6	60528000	60529000	-1.315295826281448
chr6	60528100	60529100	-0.7024773872308759
chr6	60528200	60529200	-1.2254195573730342
chr6	60528300	60529300	-1.2324623663265528
chr6	60528400	60529400	-1.3662011188044414
chr6	60529300	60530300	-1.505441725579851
chr6	60529400	60530400	-1.3620206943387565
chr6	60529500	60530500	-1.4251354318334173
chr6	60529600	60530600	-1.4497396884435068
chr6	60529700	60530700	-1.455124250347676
chr6	60529800	60530800	-1.4381291296393168
chr6	60529900	60530900	-1.6118450450504636
chr6	60535000	60536000	-1.4238643749711657
chr6	60535100	60536100	-1.0937818047377126
chr6	60535200	60536200	-1.2637511941032813
chr6	60535300	60536300	-1.9658818863881136
chr6	60535400	60536400	-2.261342003319577
chr6	60535500	60536500	-2.5906751239800507
chr6	60535600	60536600	-2.5373300199798825
chr6	60535700	60536700	-1.9950002134909128
chr6	60535800	60536800	-1.7034318464964866
chr6	60535900	60536900	-1.2743598356305057
chr6	60536000	60537000	-1.6096485229421802
chr6	60536100	60537100	-1.8902280663378004
chr6	60536200	60537200	-1.7194353855605315
chr6	60536300	60537300	-0.9212333867081056
chr6	60536400	60537400	-0.4379984743172486
chr6	60536500	60537500	0.2077875113184366
chr6	60536600	60537600	0.438279464621209
chr6	60538600	60539600	-2.7023440966167485
chr6	60538700	60539700	-3.0688980893840414
chr6	60538800	60539800	-3.2279525755443865
chr6	60538900	60539900	-2.945958890335365
chr6	60539000	60540000	-2.6927633651057796
chr6	60540100	60541100	-2.3483954895792416
chr6	60540200	60541200	-2.575811270317609
chr6	60540300	60541300	-1.3150588092872253
chr6	60540400	60541400	-1.6213615633151806
chr6	60540500	60541500	-0.9505130760715188
chr6	60540600	60541600	-0.9475737648927344
chr6	60540700	60541700	-1.280098712411495
chr6	60540800	60541800	-1.2924344379911357
chr6	60540900	60541900	-0.9474654263557932
chr6	60541000	60542000	-0.9176888643002434
chr6	60541100	60542100	-0.8853454231597259
chr6	60541200	60542200	-0.7285182421316572
chr6	60541300	60542300	-1.5933844368673449
chr6	60541400	60542400	-1.301383129097892
chr6	60541500	60542500	-1.82793650561214
chr6	60541600	60542600	-1.6984920105170467
chr6	60541700	60542700	-1.2920952270385015
chr6	60541800	60542800	-1.3459753980845883
chr6	60541900	60542900	-1.630953827261825
chr6	60542000	60543000	-1.8274582255540615
chr6	60542100	60543100	-1.6082899416790333
chr6	60542200	60543200	-1.2953576808650105
chr6	60542300	60543300	-1.401118633561404
chr6	60542400	60543400	-0.9209711269666356
chr6	60542500	60543500	-0.4006120649979646
chr6	60542600	60543600	-0.16164048542003492
chr6	60542700	60543700	-0.9125174941102416
chr6	60542800	60543800	-0.6847077905068365
chr6	60542900	60543900	-1.1640753294625106
chr6	60543000	60544000	-1.1377981323540556
chr6	60543100	60544100	-1.4160798118954852
chr6	60543200	60544200	-1.2530657712435675
chr6	60543300	60544300	-0.8657357735003134
chr6	60543400	60544400	-1.4035878022752992
chr6	60543500	60544500	-1.893585320956876
chr6	60543600	60544600	-1.9885631928374337
chr6	60543700	60544700	-1.1672264657818423
chr6	60546000	60547000	1.0592005696203406
chr6	60546100	60547100	0.8142820244890864
chr6	60546200	60547200	0.7395496172769926
chr6	60546300	60547300	0.04543192698539818
chr6	60546400	60547400	-0.5646972695341358
chr6	60546500	60547500	-0.9758593299213342
chr6	60546600	60547600	-1.8194750939912927
chr6	60546700	60547700	-2.2908379885972443
chr6	60546800	60547800	-2.901116895369324
chr6	60546900	60547900	-3.2570754994009286
chr6	60547000	60548000	-2.4279769800159823
chr6	60547100	60548100	-2.881577549040221
chr6	60547200	60548200	-3.1020079396517666
chr6	60547300	60548300	-3.1843653510590144
chr6	60547400	60548400	-3.5509989928975663
chr6	60547500	60548500	-3.13315573526703
chr6	60547600	60548600	-2.606862354338287
chr6	60547700	60548700	-2.5312504362066983
chr6	60547800	60548800	-3.2689415164390705
chr6	60547900	60548900	-3.119350379412293
chr6	60548000	60549000	-3.5500083954267194
chr6	60548100	60549100	-3.0742697407746373
chr6	60548200	60549200	-3.206747819462924
chr6	60548300	60549300	-3.0216129636345594
chr6	60548400	60549400	-2.3681200919393377
chr6	60548500	60549500	-2.9147702096810546
chr6	60548600	60549600	-2.7730375936943426
chr6	60548700	60549700	-2.8238901648382124
chr6	60548800	60549800	-2.015640433636696
chr6	60548900	60549900	-1.8906779189562832
chr6	60549000	60550000	-2.5015343573886177
chr6	60549100	60550100	-2.5708401199483286
chr6	60549200	60550200	-2.793975572025924
chr6	60549300	60550300	-2.7155978602693023
chr6	60549400	60550400	-3.105076543644815
chr6	60549500	60550500	-2.7023955864632625
chr6	60549600	60550600	-2.6421342291439696
chr6	60549700	60550700	-3.2639281155512294
chr6	60549800	60550800	-3.7115540124765714
chr6	60549900	60550900	-3.7233310821831056
chr6	60550000	60551000	-3.293655742669537
chr6	60550100	60551100	-3.549355226322288
chr6	60550200	60551200	-3.074958762728814
chr6	60550300	60551300	-2.7704090031676567
chr6	60550400	60551400	-3.0157646667846425
chr6	60550500	60551500	-3.094103531491589
chr6	60550600	60551600	-3.1157195501643664
chr6	60550700	60551700	-2.6566568000061874
chr6	60550800	60551800	-1.948620365049692
chr6	60550900	60551900	-1.9868149409435103
chr6	60551000	60552000	-1.9451200454092437
chr6	60551100	60552100	-1.8375714198168247
chr6	60551200	60552200	-1.349828366512247
chr6	60551300	60552300	-2.115435609369604
chr6	60551400	60552400	-1.4046655787585571
chr6	60551500	60552500	-1.773040393547999
chr6	60551600	60552600	-2.0576157252936835
chr6	60551700	60552700	-2.13259783818546
chr6	60551800	60552800	-2.3606426390951243
chr6	60552900	60553900	-2.827263677696348
chr6	60553000	60554000	-3.0076034403406884
chr6	60553100	60554100	-3.2660072066625614
chr6	60553200	60554200	-3.275760735271392
chr6	60553300	60554300	-3.203574113317622
chr6	60553400	60554400	-2.8329395371256028
chr6	60553500	60554500	-2.9662787440451335
chr6	60553600	60554600	-3.7982021200125087
chr6	60553700	60554700	-3.018999380029928
chr6	60553800	60554800	-3.08711269997639
chr6	60553900	60554900	-3.9378707854950257
chr6	60554000	60555000	-3.8403369770798403
chr6	60554100	60555100	-3.5973621763874037
chr6	60554200	60555200	-3.902129702987547
chr6	60554300	60555300	-3.6970483840286534
chr6	60554400	60555400	-3.355080004568453
chr6	60554500	60555500	-3.4194257036750564
chr6	60554600	60555600	-3.0342719370273192
chr6	60554700	60555700	-2.80414524913734
chr6	60554800	60555800	-2.8723522032271434
chr6	60554900	60555900	-2.349568440451668
chr6	60555000	60556000	-2.2757935765196264
chr6	60555100	60556100	-2.5509095349342563
chr6	60555200	60556200	-2.7035836698257603
chr6	60555300	60556300	-3.0683313337672202
chr6	60555400	60556400	-3.9625406333517765
chr6	60555500	60556500	-3.25220419641164
chr6	60555600	60556600	-3.2621978837089802
chr6	60555700	60556700	-3.2751826054921067
chr6	60555800	60556800	-2.688631895061372
chr6	60555900	60556900	-1.6248899346751735
chr6	60556000	60557000	-2.980081697890732
chr6	60556100	60557100	-3.2887495893504948
chr6	60556200	60557200	-2.9405371040553816
chr6	60556300	60557300	-3.0390166979026385
chr6	60556400	60557400	-2.7156859588139377
chr6	60556500	60557500	-3.3482811020785905
chr6	60556600	60557600	-2.893999410882969
chr6	60556700	60557700	-3.0164311626890785
chr6	60556800	60557800	-3.5493354882771135
chr6	60556900	60557900	-4.154895794545492
chr6	60557000	60558000	-2.6457494243864508
chr6	60557100	60558100	-2.20117297390257
chr6	60558100	60559100	-1.5966514236320877
chr6	60558200	60559200	-2.0463281384439003
chr6	60558300	60559300	-2.018632342466162
chr6	60558400	60559400	-2.840720517884283
chr6	60558500	60559500	-2.787792982036172
chr6	60558600	60559600	-3.4002404317200114
chr6	60558700	60559700	-3.0699393703057796
chr6	60558800	60559800	-2.9268100007228166
chr6	60558900	60559900	-3.2275053244541474
chr6	60559000	60560000	-3.30902686098207
chr6	60559100	60560100	-3.8060159410108048
chr6	60559200	60560200	-3.703587365721672
chr6	60559300	60560300	-3.868280546803096
chr6	60559400	60560400	-3.9144374729164304
chr6	60559500	60560500	-4.0561821052463864
chr6	60559600	60560600	-3.547192414284737
chr6	60559700	60560700	-3.9932286641887367
chr6	60559800	60560800	-4.397969020296862
chr6	60559900	60560900	-4.860124410167657
chr6	60560000	60561000	-4.726827826016058
chr6	60560100	60561100	-4.832671250482631
chr6	60560200	60561200	-4.699146806490943
chr6	60560300	60561300	-5.223284523112595
chr6	60560400	60561400	-4.395791724470423
chr6	60560500	60561500	-4.3364843223110405
chr6	60560600	60561600	-4.313484544467033
chr6	60560700	60561700	-3.975705765869456
chr6	60560800	60561800	-3.7711430147351033
chr6	60560900	60561900	-2.8992009589115573
chr6	60561000	60562000	-2.653763385626279
chr6	60562100	60563100	-9.688107225838188
chr6	60562200	60563200	-9.414850267211195
chr6	60562300	60563300	-8.989820521201839
chr6	60562400	60563400	-9.50151539021758
chr6	60562500	60563500	-9.149254455506439
chr6	60562600	60563600	-6.6674217200789005
chr6	60562700	60563700	-4.4632835309804175
chr6	60562800	60563800	-3.0603206019050915
chr6	60562900	60563900	-2.9566821686364047
chr6	60563000	60564000	-3.9437524273804714
chr6	60563100	60564100	-3.612675704594212
chr6	60563200	60564200	-3.715184059533386
chr6	60563300	60564300	-3.8012892297743255
chr6	60563400	60564400	-3.061457859613538
chr6	60563500	60564500	-2.99223231822009
chr6	60563600	60564600	-2.650493704357044
chr6	60563700	60564700	-1.88440991479124
chr6	60563800	60564800	-2.5745627226848096
chr6	60563900	60564900	-2.437643544912468
chr6	60564000	60565000	-2.464768107482998
chr6	60564100	60565100	-2.4324344829259243
chr6	60564200	60565200	-2.200785956594439
chr6	60564300	60565300	-1.6923552266147568
chr6	60566600	60567600	-3.5807903005684016
chr6	60566700	60567700	-3.6758251129344655
chr6	60566800	60567800	-3.861870779963023
chr6	60566900	60567900	-4.706551242589192
chr6	60567000	60568000	-4.6523616201128934
chr6	60567100	60568100	-5.213102122798445
chr6	60567200	60568200	-6.060359165694185
chr6	60567300	60568300	-5.679103789702017
chr6	60567400	60568400	-4.956914378114557
chr6	60567500	60568500	-4.678818092822568
chr6	60567600	60568600	-4.581177304983427
chr6	60567700	60568700	-4.2451705439364575
chr6	60567800	60568800	-4.202306760287023
chr6	60567900	60568900	-4.160393152659555
chr6	60568000	60569000	-4.2957742204107
chr6	60568100	60569100	-3.3418587166215503
chr6	60568200	60569200	-2.9952004335540248
chr6	60568300	60569300	-3.184138961657335
chr6	60568400	60569400	-3.1926363371398763
chr6	60568500	60569500	-2.8673161793661626
chr6	60568600	60569600	-2.550904637567125
chr6	60568700	60569700	-2.984157961436195
chr6	60568800	60569800	-3.891669855682976
chr6	60568900	60569900	-2.9571340064832587
chr6	60569000	60570000	-2.5675920003800825
chr6	60569100	60570100	-3.0835613876786225
chr6	60569200	60570200	-2.7482998252892417
chr6	60569300	60570300	-2.8631976842714435
chr6	60569400	60570400	-3.918084784910305
chr6	60569500	60570500	-4.225376928321869
chr6	60569600	60570600	-4.0868848437270895
chr6	60569700	60570700	-3.735397654741353
chr6	60569800	60570800	-3.2527454912361335
chr6	60569900	60570900	-4.322881540337944
chr6	60570000	60571000	-4.81197408959425
chr6	60570100	60571100	-5.143149830077302
chr6	60570200	60571200	-4.766571719869921
chr6	60570300	60571300	-4.962912757974326
chr6	60570400	60571400	-4.422510395382074
chr6	60570500	60571500	-4.62330734824735
chr6	60570600	60571600	-5.159019415200567
chr6	60570700	60571700	-5.455892324048995
chr6	60570800	60571800	-5.177960778766437
chr6	60570900	60571900	-4.5563811800385166
chr6	60571000	60572000	-4.5440541142220585
chr6	60571100	60572100	-4.294514100218
chr6	60571200	60572200	-5.170661753534652
chr6	60571300	60572300	-5.183028463265555
chr6	60571400	60572400	-5.334589842664547
chr6	60571500	60572500	-4.936802652922932
chr6	60571600	60572600	-4.3448352381987885
chr6	60571700	60572700	-4.1594272642727566
chr6	60571800	60572800	-3.797725905641362
chr6	60571900	60572900	-3.7948444126888465
chr6	60572000	60573000	-3.935671540106884
chr6	60572100	60573100	-3.5212770984500468
chr6	60572200	60573200	-2.2639198938823557
chr6	60572300	60573300	-2.7276018126057475
chr6	60572400	60573400	-1.8222068282935728
chr6	60572500	60573500	-2.780584856220378
chr6	60572600	60573600	-2.936503405530507
chr6	60572700	60573700	-2.91261802217451
chr6	60572800	60573800	-3.209245963279116
chr6	60572900	60573900	-3.298098597954957
chr6	60573000	60574000	-2.8646817576736976
chr6	60573100	60574100	-3.681954476220834
chr6	60573200	60574200	-4.251442536751555
chr6	60573300	60574300	-3.616022842524808
chr6	60573400	60574400	-3.871516283766917
chr6	60573500	60574500	-3.588588309431372
chr6	60573600	60574600	-4.251935133901327
chr6	60573700	60574700	-4.873136377022624
chr6	60573800	60574800	-5.0418997238747
chr6	60573900	60574900	-4.982035995149389
chr6	60576200	60577200	-4.007760688534932
chr6	60576300	60577300	-5.163858445737142
chr6	60576400	60577400	-4.645398138823659
chr6	60576500	60577500	-5.729494349317918
chr6	60576600	60577600	-5.486734178008481
chr6	60576700	60577700	-5.4455295681171645
chr6	60576800	60577800	-5.514585539872947
chr6	60576900	60577900	-5.0535445812816375
chr6	60577000	60578000	-4.595425851635209
chr6	60577100	60578100	-3.8578935181400134
chr6	60577200	60578200	-4.066221320331235
chr6	60577300	60578300	-3.461857273967586
chr6	60577400	60578400	-4.270362336334132
chr6	60577500	60578500	-3.263919560243662
chr6	60577600	60578600	-4.400734476834392
chr6	60577700	60578700	-4.801856588700956
chr6	60577800	60578800	-4.711385755358397
chr6	60577900	60578900	-4.68867498307056
chr6	60578000	60579000	-4.560204692694905
chr6	60578100	60579100	-6.238727828158307
chr6	60578200	60579200	-6.146403727135991
chr6	60578300	60579300	-5.925179867117512
chr6	60578400	60579400	-6.402945056674514
chr6	60578500	60579500	-6.248942909691667
chr6	60578600	60579600	-6.266813662988407
chr6	60578700	60579700	-5.595125100612695
chr6	60578800	60579800	-5.6920650112107225
chr6	60578900	60579900	-6.410731260865626
chr6	60579000	60580000	-6.391077563427652
chr6	60579100	60580100	-5.552026237966894
chr6	60579200	60580200	-5.118241551932719
chr6	60579300	60580300	-5.698696014011675
chr6	60579400	60580400	-6.2278257590796775
chr6	60579500	60580500	-6.453400450891722
chr6	60579600	60580600	-5.746098852147366
chr6	60579700	60580700	-6.036157116137928
chr6	60579800	60580800	-6.875737533021308
chr6	60579900	60580900	-6.001467860899449
chr6	60580000	60581000	-6.45100954260511
chr6	60580100	60581100	-7.218942203597702
chr6	60580200	60581200	-7.7558712587588925
chr6	60581300	60582300	-7.894647913757343
chr6	60581500	60582500	-7.707074238394707
chr6	60581600	60582600	-7.059801444687463
chr6	60581700	60582700	-7.612236595896229
chr6	60581800	60582800	-7.547218382649389
chr6	60581900	60582900	-8.315178373187798
chr6	60582000	60583000	-8.670279332180401
chr6	60582100	60583100	-8.687459482652718
chr6	60582200	60583200	-8.939459578583488
chr6	60582300	60583300	-7.9943774846908715
chr6	60582400	60583400	-8.000149110494922
chr6	60582500	60583500	-7.677772949509706
chr6	60582600	60583600	-7.539573657536553
chr6	60582700	60583700	-7.009202909047038
chr6	60582800	60583800	-7.1108648276745585
chr6	60582900	60583900	-6.2759094189687845
chr6	60583000	60584000	-4.931901675824927
chr6	60583100	60584100	-3.977297696139277
chr6	60583700	60584700	-3.0544622746877237
chr6	60583800	60584800	-2.9512213587689065
chr6	60583900	60584900	-3.593144549004277
chr6	60584000	60585000	-3.587857977083812
chr6	60584100	60585100	-4.117319674886787
chr6	60584200	60585200	-5.0291201034263935
chr6	60584300	60585300	-5.310288756707188
chr6	60584400	60585400	-5.395460108635509
chr6	60584500	60585500	-5.448675429436442
chr6	60584600	60585600	-5.139573361031439
chr6	60584700	60585700	-6.004758296974863
chr6	60584800	60585800	-5.9880298200776245
chr6	60584900	60585900	-5.863432690268924
chr6	60585000	60586000	-6.550345038280547
chr6	60585100	60586100	-6.349821097227122
chr6	60585200	60586200	-5.47928121449312
chr6	60585300	60586300	-5.143094609116392
chr6	60585400	60586400	-4.724527958981157
chr6	60585500	60586500	-3.6345502562375738
chr6	60585600	60586600	-4.280347937834016
chr6	60586800	60587800	-3.934007069970512
chr6	60586900	60587900	-4.908305760619617
chr6	60587000	60588000	-4.721504935003693
chr6	60587100	60588100	-5.2949792116834615
chr6	60587200	60588200	-5.482646243684632
chr6	60587300	60588300	-5.4906881162872425
chr6	60587400	60588400	-6.035039920411791
chr6	60587500	60588500	-5.662014710631483
chr6	60587600	60588600	-5.533104544553344
chr6	60587700	60588700	-5.891177559152808
chr6	60587800	60588800	-6.705807185190058
chr6	60587900	60588900	-6.170090018280401
chr6	60588000	60589000	-6.619890431372303
chr6	60588100	60589100	-6.481121940194787
chr6	60588200	60589200	-6.163850019412568
chr6	60588300	60589300	-6.644745152170025
chr6	60588400	60589400	-7.063152320354455
chr6	60588500	60589500	-6.783269222981702
chr6	60588600	60589600	-8.340478072487661
chr6	60588700	60589700	-7.986477295018959
chr6	60588800	60589800	-7.481157830112598
chr6	60588900	60589900	-7.345573523731653
chr6	60589000	60590000	-7.384588629549453
chr6	60589100	60590100	-7.448698356464357
chr6	60589200	60590200	-7.365443090786713
chr6	60589300	60590300	-7.0772748870709465
chr6	60589400	60590400	-6.699556800885907
chr6	60589500	60590500	-7.455864993946659
chr6	60589600	60590600	-6.443335952937753
chr6	60589700	60590700	-5.855368047077893
chr6	60589800	60590800	-5.566406538972728
chr6	60589900	60590900	-5.6912351099543725
chr6	60590000	60591000	-5.661947602470338
chr6	60590100	60591100	-5.47463565031946
chr6	60590200	60591200	-6.3061985212146885
chr6	60590300	60591300	-6.4535577794238295
chr6	60590400	60591400	-7.159983394646169
chr6	60590500	60591500	-7.337563392285807
chr6	60590600	60591600	-6.83337603646512
chr6	60590700	60591700	-6.671851850879516
chr6	60590800	60591800	-7.41885439578217
chr6	60590900	60591900	-7.147689624770512
chr6	60591000	60592000	-6.933634394313064
chr6	60591100	60592100	-7.058701787871425
chr6	60591200	60592200	-6.187601649889829
chr6	60591300	60592300	-5.728191103766682
chr6	60591400	60592400	-4.772674668806099
chr6	60591500	60592500	-3.43096675926352
chr6	60591600	60592600	-3.749613879526201
chr6	60592100	60593100	-2.7559470738342684
chr6	60592200	60593200	-2.8058160285912668
chr6	60594000	60595000	-6.188474605375725
chr6	60594100	60595100	-6.918356693773711
chr6	60594200	60595200	-6.415728945107955
chr6	60594300	60595300	-7.015503086560522
chr6	60594400	60595400	-7.033517582313613
chr6	60594500	60595500	-6.674999353127978
chr6	60594600	60595600	-7.669644725961668
chr6	60594700	60595700	-7.480009079514601
chr6	60594800	60595800	-7.5571510125530335
chr6	60594900	60595900	-8.240252861509743
chr6	60595000	60596000	-7.4580532849629995
chr6	60595100	60596100	-7.285785507251087
chr6	60595200	60596200	-7.773431223579037
chr6	60595300	60596300	-7.255690217980481
chr6	60595400	60596400	-7.189053842706276
chr6	60595500	60596500	-7.1764527548720976
chr6	60595600	60596600	-7.013930883232063
chr6	60595700	60596700	-7.402260380972668
chr6	60595800	60596800	-6.950928405907626
chr6	60595900	60596900	-6.7021427214114135
chr6	60596000	60597000	-7.553576481131651
chr6	60596100	60597100	-7.066312777503178
chr6	60596200	60597200	-7.1168172234593845
chr6	60596300	60597300	-7.115128394537907
chr6	60596400	60597400	-7.387048809284363
chr6	60596500	60597500	-8.100905679060093
chr6	60596600	60597600	-8.115537800607937
chr6	60596700	60597700	-7.597892509734489
chr6	60596800	60597800	-7.5409937228588175
chr6	60596900	60597900	-7.206833886669765
chr6	60597000	60598000	-6.017451389439924
chr6	60598200	60599200	-8.025823614850102
chr6	60598300	60599300	-8.954586512141349
chr6	60598400	60599400	-9.745741619124802
chr6	60598500	60599500	-9.243876991907928
chr6	60598600	60599600	-9.924881029105904
chr6	60599000	60600000	-9.92510423406516
chr6	60599500	60600500	-9.946145071879236
chr6	60599600	60600600	-8.283552052784529
chr6	60599700	60600700	-7.9165088252655265
chr6	60599800	60600800	-7.772921191230407
chr6	60599900	60600900	-7.798940438219235
chr6	60600000	60601000	-7.114128369908319
chr6	60600100	60601100	-6.26992465012436
chr6	60600800	60601800	-9.504434240903528
chr6	60604400	60605400	-9.652217145469068
chr6	60605900	60606900	-7.787487976098076
chr6	60606000	60607000	-7.338712910779792
chr6	60606100	60607100	-6.390631922724537
chr6	60606200	60607200	-6.232042569344782
chr6	60606300	60607300	-5.706524449424079
chr6	60606400	60607400	-6.129079040685999
chr6	60606900	60607900	-5.791706881514747
chr6	60607000	60608000	-6.219092952288604
chr6	60607100	60608100	-6.1531168112552415
chr6	60607200	60608200	-6.575802625746733
chr6	60607300	60608300	-7.0764686897574425
chr6	60607400	60608400	-8.499718933177881
chr6	60607500	60608500	-8.876035079001257
chr6	60607600	60608600	-8.3227004960181
chr6	60607700	60608700	-9.218211981717612
chr6	60607800	60608800	-9.031345066246674
chr6	60607900	60608900	-8.782348076467974
chr6	60608000	60609000	-9.422611043391882
chr6	60608300	60609300	-9.714685806932623
chr6	60609400	60610400	-5.344052782062335
chr6	60609500	60610500	-6.190019276446457
chr6	60609600	60610600	-6.915990321897218
chr6	60609700	60610700	-6.888313836620831
chr6	60609800	60610800	-6.85712888227815
chr6	60609900	60610900	-7.4052665859182945
chr6	60610000	60611000	-8.073541186605452
chr6	60610100	60611100	-8.068443838445786
chr6	60610200	60611200	-7.710736302545066
chr6	60610300	60611300	-7.947604217238232
chr6	60610400	60611400	-8.31797085566746
chr6	60610500	60611500	-8.147182553641468
chr6	60610600	60611600	-6.7710471965541625
chr6	60610700	60611700	-6.786518473641786
chr6	60610800	60611800	-7.47831405655743
chr6	60610900	60611900	-7.099187584167932
chr6	60611000	60612000	-6.644935195763884
chr6	60611100	60612100	-7.589637005394644
chr6	60611200	60612200	-7.636357995629988
chr6	60611300	60612300	-7.647904389880612
chr6	60611400	60612400	-8.112630602113859
chr6	60611500	60612500	-7.943378046595288
chr6	60611600	60612600	-9.323988832810127
chr6	60611700	60612700	-9.771458601320582
chr6	60612300	60613300	-9.8005924286709
chr6	60612400	60613400	-8.94551215597808
chr6	60612500	60613500	-8.88580482850804
chr6	60612600	60613600	-9.050624187861347
chr6	60612700	60613700	-8.314903466775611
chr6	60612800	60613800	-6.888376317848568
chr6	60612900	60613900	-5.861283419576558
chr6	60613000	60614000	-5.103637460561183
chr6	60613100	60614100	-4.8729362303786
chr6	60613200	60614200	-4.865211212316659
chr6	60613300	60614300	-4.851431125968593
chr6	60613400	60614400	-4.106849061692643
chr6	60613500	60614500	-3.7402423413138632
chr6	60613600	60614600	-1.8437332422777901
chr6	60614400	60615400	-4.856124079512997
chr6	60614500	60615500	-6.108587828855375
chr6	60614600	60615600	-7.2376802415689685
chr6	60614700	60615700	-7.899963007262893
chr6	60614800	60615800	-8.153475415564925
chr6	60614900	60615900	-8.123020191201965
chr6	60615000	60616000	-8.76576250566
chr6	60615100	60616100	-9.53593831223304
chr6	60615600	60616600	-9.839492092723722
chr6	60615700	60616700	-9.1990990189669
chr6	60615800	60616800	-9.235843819061657
chr6	60616400	60617400	-9.527691971512617
chr6	60616500	60617500	-9.269001342244124
chr6	60616600	60617600	-9.924549977375817
chr6	60616800	60617800	-9.988633171456588
chr6	60617000	60618000	-9.973979313234038
chr6	60617100	60618100	-9.433657427110084
chr6	60617200	60618200	-8.75521371773738
chr6	60622000	60623000	-7.017729270323962
chr6	60622100	60623100	-7.177433847927546
chr6	60622200	60623200	-8.217919581977277
chr6	60622300	60623300	-9.21803900769466
chr6	60622400	60623400	-9.54977085717976
chr6	60622500	60623500	-9.732401562595957
chr6	60622800	60623800	-9.569974812630779
chr6	60622900	60623900	-8.306552580941235
chr6	60623000	60624000	-8.949677148064312
chr6	60623100	60624100	-8.578034735201296
chr6	60623200	60624200	-8.120963396295448
chr6	60623300	60624300	-7.421238629918871
chr6	60623400	60624400	-7.461886870957552
chr6	60623500	60624500	-7.772738550580139
chr6	60623600	60624600	-8.262861825529988
chr6	60623700	60624700	-8.374309083471573
chr6	60623800	60624800	-8.149571811134566
chr6	60623900	60624900	-7.687871196995668
chr6	60624000	60625000	-6.978878893401857
chr6	60624100	60625100	-7.647346729704159
chr6	60624200	60625200	-7.861098210419173
chr6	60624300	60625300	-7.2038589117918805
chr6	60624400	60625400	-8.129507941737748
chr6	60624500	60625500	-8.904862732910768
chr6	60624600	60625600	-8.405954908049665
chr6	60624700	60625700	-7.385778786935228
chr6	60624800	60625800	-8.70730177676863
chr6	60624900	60625900	-9.560624684060958
chr6	60625000	60626000	-9.649937543150637
chr6	60625100	60626100	-9.975567317194423
chr6	60625500	60626500	-9.324390025310082
chr6	60625600	60626600	-9.26408809810014
chr6	60625700	60626700	-9.693135822512717
chr6	60625800	60626800	-9.261878385441976
chr6	60625900	60626900	-8.56570194318614
chr6	60626000	60627000	-8.282321254660399
chr6	60626100	60627100	-7.507630410704555
chr6	60626200	60627200	-6.555437486955923
chr6	60626300	60627300	-5.758265340043877
chr6	60627400	60628400	-5.248146354368675
chr6	60627500	60628500	-4.85710835183142
chr6	60627600	60628600	-4.529527960417802
chr6	60627700	60628700	-4.5224072221058975
chr6	60627800	60628800	-5.43100443094584
chr6	60627900	60628900	-4.827286947577132
chr6	60628000	60629000	-5.017959341594188
chr6	60628100	60629100	-5.945862756223368
chr6	60628200	60629200	-6.572140856990073
chr6	60628300	60629300	-6.474610037422117
chr6	60628400	60629400	-5.737490026568713
chr6	60628500	60629500	-6.910100523769126
chr6	60628600	60629600	-8.195699851306767
chr6	60628700	60629700	-8.785871210438719
chr6	60628800	60629800	-8.642987018427473
chr6	60628900	60629900	-9.07042084053684
chr6	60629000	60630000	-8.891969686478708
chr6	60629100	60630100	-7.663609492531627
chr6	60629200	60630200	-7.640094792393186
chr6	60629300	60630300	-7.539061961407628
chr6	60629400	60630400	-9.054792489966443
chr6	60629500	60630500	-8.313063844452255
chr6	60629600	60630600	-7.340329941659213
chr6	60629700	60630700	-6.696947330605317
chr6	60629800	60630800	-6.106280455150441
chr6	60630100	60631100	-9.751863278792387
chr6	60636500	60637500	-5.3086566878105375
chr6	60636600	60637600	-5.51049796733729
chr6	60636700	60637700	-5.535423890888959
chr6	60636800	60637800	-5.371218043229035
chr6	60638000	60639000	-8.321213316150615
chr6	60638100	60639100	-8.637446683289376
chr6	60638200	60639200	-9.464183468051695
chr6	60638300	60639300	-9.699420385264077
chr6	60638400	60639400	-9.01856702668659
chr6	60638500	60639500	-9.2170041389596
chr6	60638600	60639600	-9.761946966457444
chr6	60638700	60639700	-9.529308930171489
chr6	60639000	60640000	-9.173521970337093
chr6	60639100	60640100	-8.968440695233788
chr6	60639200	60640200	-8.676542949406732
chr6	60639300	60640300	-8.436678605281973
chr6	60639400	60640400	-8.245478270532722
chr6	60639500	60640500	-7.553248132158085
chr6	60639600	60640600	-7.4871736303814185
chr6	60639700	60640700	-7.47184393009558
chr6	60639800	60640800	-6.965548799158914
chr6	60639900	60640900	-6.4254958329089655
chr6	60640000	60641000	-6.271188754100708
chr6	60640100	60641100	-5.484477651377933
chr6	60640200	60641200	-4.876488697745208
chr6	60640300	60641300	-4.603551475138199
chr6	60640400	60641400	-4.311303540640334
chr6	60640500	60641500	-4.08469666552606
chr6	60640600	60641600	-3.950368552379544
chr6	60640700	60641700	-3.959795244852976
chr6	60640800	60641800	-3.502069209690714
chr6	60640900	60641900	-3.66477634324276
chr6	60641000	60642000	-4.083833169833607
chr6	60641100	60642100	-5.250797226171236
chr6	60641200	60642200	-5.13436643427117
chr6	60641300	60642300	-5.555343247861577
chr6	60641400	60642400	-5.416136190166164
chr6	60641500	60642500	-6.345405316050407
chr6	60641900	60642900	-6.244699854525907
chr6	60642000	60643000	-6.163383570394582
chr6	60642100	60643100	-5.552514973277812
chr6	60642200	60643200	-5.851035213524764
chr6	60642300	60643300	-5.786547632306367
chr6	60642400	60643400	-6.326595884968192
chr6	60642500	60643500	-5.156384497308896
chr6	60642600	60643600	-4.890518578864052
chr6	60642700	60643700	-4.607493793676041
chr6	60642800	60643800	-4.127960000443851
chr6	60642900	60643900	-4.340289344215696
chr6	60643000	60644000	-4.1462540489217865
chr6	60643800	60644800	-3.965724779223143
chr6	60643900	60644900	-4.347449798456128
chr6	60644000	60645000	-3.229652482466461
chr6	60644100	60645100	-3.4608096539987034
chr6	60644200	60645200	-4.047794836119577
chr6	60644300	60645300	-4.736135590431305
chr6	60644400	60645400	-4.679509533879839
chr6	60644500	60645500	-4.549952390475816
chr6	60644600	60645600	-5.1259062320433415
chr6	60644700	60645700	-4.790097731359664
chr6	60645800	60646800	-4.981978485219809
chr6	60645900	60646900	-5.241270681370839
chr6	60646000	60647000	-4.854319917107784
chr6	60646100	60647100	-5.642112586287
chr6	60646200	60647200	-5.3040513686903
chr6	60646300	60647300	-5.1750521562865295
chr6	60646400	60647400	-4.803746938921342
chr6	60646500	60647500	-5.7029294859414685
chr6	60646600	60647600	-6.564111315552639
chr6	60646700	60647700	-7.0675631856777965
chr6	60646800	60647800	-7.878302064133575
chr6	60646900	60647900	-7.9977381418061135
chr6	60647000	60648000	-8.413925731526883
chr6	60647100	60648100	-8.308471522247995
chr6	60647200	60648200	-8.458467484556254
chr6	60647300	60648300	-8.774120858992513
chr6	60647400	60648400	-9.02640753772634
chr6	60647500	60648500	-8.895263576251631
chr6	60647600	60648600	-7.680600308843231
chr6	60647700	60648700	-7.3559183181463705
chr6	60647800	60648800	-6.729965367721182
chr6	60647900	60648900	-6.434121622158092
chr6	60648000	60649000	-6.651909918748664
chr6	60648100	60649100	-6.299064035611732
chr6	60648200	60649200	-6.727845609614389
chr6	60648300	60649300	-7.287294825440749
chr6	60648400	60649400	-7.239834265914447
chr6	60648500	60649500	-6.445476089002596
chr6	60648600	60649600	-8.145555835698673
chr6	60648700	60649700	-7.745088891297255
chr6	60648800	60649800	-8.520260955211606
chr6	60648900	60649900	-8.501387372482993
chr6	60649000	60650000	-7.214112488550242
chr6	60649100	60650100	-7.605355952425076
chr6	60649200	60650200	-6.721207485785339
chr6	60649300	60650300	-5.773772538396307
chr6	60649400	60650400	-5.785389459655505
chr6	60649500	60650500	-5.74504059644404
chr6	60649600	60650600	-4.4304303598562385
chr6	60649700	60650700	-4.951529917635508
chr6	60649800	60650800	-4.253078565890955
chr6	60649900	60650900	-4.56710908254561
chr6	60650000	60651000	-5.3510281879329575
chr6	60651300	60652300	-6.9022657836093035
chr6	60651400	60652400	-7.397606155823334
chr6	60651500	60652500	-7.018553689588106
chr6	60651600	60652600	-7.414774549601335
chr6	60651700	60652700	-7.760323520543723
chr6	60651800	60652800	-7.065238658757229
chr6	60651900	60652900	-6.334371285807188
chr6	60652000	60653000	-5.54300576211409
chr6	60652100	60653100	-5.590347442221998
chr6	60652200	60653200	-4.964695070590543
chr6	60652300	60653300	-4.4997436501137615
chr6	60653200	60654200	-5.963899219487613
chr6	60653300	60654300	-6.326935216321927
chr6	60653400	60654400	-6.606342451747296
chr6	60653500	60654500	-7.013893890282929
chr6	60653600	60654600	-7.360210983996277
chr6	60653700	60654700	-7.796905523175867
chr6	60653800	60654800	-7.461058497488049
chr6	60653900	60654900	-7.791748837871487
chr6	60654000	60655000	-7.481006294310596
chr6	60654100	60655100	-7.781174699743652
chr6	60654200	60655200	-8.240803809408126
chr6	60654300	60655300	-8.749973651777427
chr6	60654400	60655400	-8.381319320052166
chr6	60654500	60655500	-7.799353830194661
chr6	60654600	60655600	-6.696396696146902
chr6	60654800	60655800	-5.966319878795034
chr6	60654900	60655900	-5.3893665560885236
chr6	60660000	60661000	-3.7793046566254773
chr6	60660100	60661100	-4.339048608057607
chr6	60660200	60661200	-4.799237479729882
chr6	60660300	60661300	-5.3519423410821245
chr6	60660400	60661400	-5.578596773128912
chr6	60660500	60661500	-5.817796672926695
chr6	60660600	60661600	-6.210757444013248
chr6	60660700	60661700	-7.142269632979647
chr6	60661800	60662800	-7.471972833943635
chr6	60661900	60662900	-7.548940184835517
chr6	60662000	60663000	-7.702137360363917
chr6	60662100	60663100	-7.142255950436058
chr6	60662200	60663200	-7.711113188843219
chr6	60662300	60663300	-7.0514865892514935
chr6	60662400	60663400	-6.587130590712047
chr6	60662500	60663500	-5.590454874055897
chr6	60662600	60663600	-5.248320528430237
chr6	60662700	60663700	-5.018622039448847
chr6	60662800	60663800	-5.877077632062049
chr6	60662900	60663900	-6.261328789756185
chr6	60663000	60664000	-6.301771568884795
chr6	60663100	60664100	-5.759223889357562
chr6	60663200	60664200	-5.438099368067026
chr6	60663300	60664300	-5.607236758020479
chr6	60663400	60664400	-5.70463190947374
chr6	60663500	60664500	-5.6267442898281015
chr6	60663600	60664600	-6.0291374012496215
chr6	60663700	60664700	-6.505951951463975
chr6	60663800	60664800	-6.32592042115508
chr6	60663900	60664900	-6.489273447080728
chr6	60664000	60665000	-6.158564591783274
chr6	60664100	60665100	-6.0123931859585085
chr6	60664200	60665200	-6.47173895093692
chr6	60664300	60665300	-6.134428548874339
chr6	60664400	60665400	-5.5029809010708455
chr6	60664500	60665500	-5.940914352878988
chr6	60664600	60665600	-5.9235149922516825
chr6	60664700	60665700	-4.983590316137669
chr6	60664800	60665800	-4.488242022786842
chr6	60664900	60665900	-4.416285033860134
chr6	60665000	60666000	-4.068891469438413
chr6	60665100	60666100	-4.816380561680409
chr6	60665200	60666200	-4.314026101493033
chr6	60665300	60666300	-4.441069009251819
chr6	60665400	60666400	-4.475292505368288
chr6	60665500	60666500	-4.214313802680315
chr6	60665600	60666600	-3.4663766413432264
chr6	60665700	60666700	-4.105832197606157
chr6	60665800	60666800	-4.498773896498343
chr6	60666400	60667400	-5.314518396410666
chr6	60666500	60667500	-5.3656127979230215
chr6	60666600	60667600	-5.875602956963326
chr6	60666700	60667700	-5.318208257423469
chr6	60666800	60667800	-5.06673554140452
chr6	60666900	60667900	-4.93122060435371
chr6	60667000	60668000	-5.25187704620472
chr6	60667100	60668100	-5.591698206223502
chr6	60667200	60668200	-5.546710094847206
chr6	60667300	60668300	-4.759532266388558
chr6	60667400	60668400	-3.892059513477649
chr6	60667500	60668500	-3.730685281218628
chr6	60667600	60668600	-3.354432182697218
chr6	60667700	60668700	-4.357024715389676
chr6	60667800	60668800	-4.184801005484067
chr6	60667900	60668900	-3.838579119893071
chr6	60668000	60669000	-3.3914384214312556
chr6	60668100	60669100	-3.5829304980875256
chr6	60668200	60669200	-3.0359618358008635
chr6	60668300	60669300	-2.7169194057481225
chr6	60668400	60669400	-2.2605581148074267
chr6	60668500	60669500	-2.157733220167662
chr6	60668600	60669600	-2.5617154675252576
chr6	60668700	60669700	-2.8846085821696232
chr6	60668800	60669800	-3.4774961398554782
chr6	60668900	60669900	-4.036343282808908
chr6	60669000	60670000	-3.987114813878003
chr6	60669100	60670100	-3.4745645980083344
chr6	60669200	60670200	-3.273707010756572
chr6	60669300	60670300	-4.151906933964007
chr6	60669400	60670400	-5.34183483070464
chr6	60669500	60670500	-5.089920907896722
chr6	60669600	60670600	-5.212258182347632
chr6	60669700	60670700	-4.9598196143741795
chr6	60669800	60670800	-4.414896043498679
chr6	60669900	60670900	-3.955280620040924
chr6	60670000	60671000	-3.9552246332546166
chr6	60670100	60671100	-4.027007832136558
chr6	60670200	60671200	-5.232922416651199
chr6	60670300	60671300	-5.645505271268908
chr6	60670400	60671400	-5.161723850276754
chr6	60670500	60671500	-5.624601234512408
chr6	60670600	60671600	-5.530079730599427
chr6	60670700	60671700	-4.4424359213831135
chr6	60670800	60671800	-4.597169440286517
chr6	60670900	60671900	-4.751628255295435
chr6	60671000	60672000	-4.7258666848381905
chr6	60671100	60672100	-4.9682110548849305
chr6	60671200	60672200	-4.465652202336313
chr6	60671300	60672300	-4.278095199189991
chr6	60671400	60672400	-5.038667205497675
chr6	60671500	60672500	-5.344506958610892
chr6	60671600	60672600	-5.648070841885293
chr6	60671700	60672700	-6.044893629113193
chr6	60671800	60672800	-5.960688945401348
chr6	60671900	60672900	-6.827413204492161
chr6	60672000	60673000	-7.007283741588215
chr6	60672100	60673100	-7.372063424793544
chr6	60672200	60673200	-7.165306316751583
chr6	60672300	60673300	-6.704538566144488
chr6	60672400	60673400	-5.606131567093557
chr6	60672500	60673500	-5.367103451478543
chr6	60672600	60673600	-4.781570703183872
chr6	60672700	60673700	-4.6399998594930985
chr6	60672800	60673800	-4.696265815274564
chr6	60673500	60674500	-2.418132712476436
chr6	60673600	60674600	-2.9478705115286408
chr6	60673700	60674700	-3.0739444607537574
chr6	60673800	60674800	-3.538391040719892
chr6	60673900	60674900	-4.366069098710509
chr6	60674000	60675000	-4.863681019255203
chr6	60674100	60675100	-5.473856634527198
chr6	60674200	60675200	-5.2130004652593565
chr6	60674300	60675300	-5.026190843928489
chr6	60674400	60675400	-4.520242186545549
chr6	60674500	60675500	-4.649775162789328
chr6	60674600	60675600	-4.328948159048057
chr6	60674700	60675700	-5.226097742585933
chr6	60674800	60675800	-4.926845298505757
chr6	60674900	60675900	-4.9331860339139215
chr6	60675000	60676000	-4.472535356908317
chr6	60675100	60676100	-3.6079665662403326
chr6	60675200	60676200	-3.807828866009017
chr6	60675300	60676300	-3.948937059751383
chr6	60677200	60678200	-1.507010201773327
chr6	60677300	60678300	-2.379537496305401
chr6	60677400	60678400	-1.8565772371601632
chr6	60677500	60678500	-2.06275077601731
chr6	60677600	60678600	-3.2585241999065047
chr6	60677700	60678700	-3.2256094685259047
chr6	60677800	60678800	-2.9882771303554714
chr6	60677900	60678900	-3.339543709513242
chr6	60678000	60679000	-4.1030524418861045
chr6	60678100	60679100	-4.268171065105133
chr6	60678200	60679200	-3.7678603451310337
chr6	60678300	60679300	-3.2478832652491385
chr6	60678400	60679400	-3.657292660359489
chr6	60678500	60679500	-3.5624629168018105
chr6	60678600	60679600	-2.266369406764765
chr6	60678700	60679700	-2.2286532675670934
chr6	60678800	60679800	-2.7845158515802058
chr6	60679600	60680600	-2.146113200444629
chr6	60679700	60680700	-2.4080791003928588
chr6	60679800	60680800	-2.9448069452193413
chr6	60679900	60680900	-3.0982154247915115
chr6	60680000	60681000	-3.3243221193281975
chr6	60680100	60681100	-2.9519032768577587
chr6	60680200	60681200	-3.2071148919050905
chr6	60680300	60681300	-3.2294381708692144
chr6	60680400	60681400	-3.1644255811141786
chr6	60680500	60681500	-3.3217396710857616
chr6	60680600	60681600	-3.1802077965785016
chr6	60680700	60681700	-3.8102981865036303
chr6	60680800	60681800	-4.201402037169525
chr6	60680900	60681900	-4.824437408572357
chr6	60681000	60682000	-4.974965611953337
chr6	60681100	60682100	-4.664810873384542
chr6	60681200	60682200	-4.832549288887868
chr6	60681300	60682300	-4.557939653714609
chr6	60681400	60682400	-4.370073476187758
chr6	60681500	60682500	-3.93751628212287
chr6	60681600	60682600	-3.813079844946732
chr6	60681700	60682700	-3.0517867821571696
chr6	60681800	60682800	-2.032041123578997
chr6	60681900	60682900	-1.0222180592554415
chr6	60682000	60683000	-0.7077066241627861
chr6	60682100	60683100	-1.3499924871142448
chr6	60682200	60683200	-1.4555797558342627
chr6	60682300	60683300	-2.0449405807208274
chr6	60682400	60683400	-1.2671794136188297
chr6	60682500	60683500	-1.5787898895068435
chr6	60682600	60683600	-2.2048157309617165
chr6	60682700	60683700	-2.8218149017616767
chr6	60682800	60683800	-3.9760941213165686
chr6	60682900	60683900	-4.42662074451195
chr6	60683000	60684000	-4.831487036158116
chr6	60683100	60684100	-5.2253130655454765
chr6	60683200	60684200	-5.052824275313759
chr6	60683300	60684300	-4.480602766038436
chr6	60683400	60684400	-4.638517248016181
chr6	60683500	60684500	-4.615166837071334
chr6	60683600	60684600	-4.843595887204602
chr6	60683700	60684700	-4.130834204205907
chr6	60683800	60684800	-3.4353698612011785
chr6	60683900	60684900	-3.4391883508912366
chr6	60684000	60685000	-3.581272024957011
chr6	60684100	60685100	-2.553030060173004
chr6	60684200	60685200	-1.7886406955244574
chr6	60684300	60685300	-1.929218335909869
chr6	60684400	60685400	-2.7104388448931496
chr6	60684500	60685500	-3.2336241221156308
chr6	60684600	60685600	-2.6675096704127417
chr6	60684700	60685700	-2.8785067187468525
chr6	60684800	60685800	-2.64216642165547
chr6	60684900	60685900	-2.715405477284876
chr6	60685000	60686000	-2.546470565842979
chr6	60685100	60686100	-2.916563354148217
chr6	60685200	60686200	-3.402647196841473
chr6	60685300	60686300	-4.02496445770646
chr6	60685400	60686400	-3.528900200410804
chr6	60685500	60686500	-2.9275644303476684
chr6	60685600	60686600	-3.3886024430125614
chr6	60685700	60686700	-2.8773994892291768
chr6	60685800	60686800	-3.856689416469606
chr6	60685900	60686900	-3.578979744767456
chr6	60686000	60687000	-3.3650600370730306
chr6	60686100	60687100	-3.3132862718015
chr6	60686200	60687200	-3.2216512948240696
chr6	60686300	60687300	-2.863304384343627
chr6	60686400	60687400	-3.2278606653983632
chr6	60686500	60687500	-3.624436614652333
chr6	60686600	60687600	-2.0110976010706665
chr6	60686700	60687700	-2.9462691431839763
chr6	60686800	60687800	-1.91698581239676
chr6	60686900	60687900	-1.8830181213452155
chr6	60687000	60688000	-1.6957509117060323
chr6	60687100	60688100	-2.3004277966903466
chr6	60687200	60688200	-3.3393386851374167
chr6	60687300	60688300	-2.7354134011714706
chr6	60689300	60690300	-2.132274109220565
chr6	60689400	60690400	-2.3139067933895423
chr6	60689500	60690500	-2.499072855402256
chr6	60689600	60690600	-2.4242180832607034
chr6	60689700	60690700	-2.678994007837285
chr6	60689800	60690800	-3.106785197590473
chr6	60689900	60690900	-2.870033817768584
chr6	60690000	60691000	-1.8132173826552465
chr6	60690100	60691100	-2.1797119914747274
chr6	60690200	60691200	-0.9349665809708002
chr6	60690300	60691300	-1.163196316907781
chr6	60690400	60691400	-0.8485056699077194
chr6	60690500	60691500	-1.1354945146162672
chr6	60690600	60691600	-1.4448309598189728
chr6	60690700	60691700	-1.3051539766264597
chr6	60690800	60691800	-1.1093047710925443
chr6	60690900	60691900	-1.4267810272093313
chr6	60691000	60692000	-1.9234542878493177
chr6	60691100	60692100	-1.4688731318022659
chr6	60691200	60692200	-1.885857945522209
chr6	60691300	60692300	-2.128169995673049
chr6	60691400	60692400	-2.2119953287370984
chr6	60691500	60692500	-2.2618739585940717
chr6	60691600	60692600	-2.6621324625315883
chr6	60691700	60692700	-2.7751830846280248
chr6	60691800	60692800	-2.4777575057616037
chr6	60691900	60692900	-2.9620470569142237
chr6	60692000	60693000	-2.971571247967747
chr6	60692100	60693100	-2.4437610664594147
chr6	60692200	60693200	-2.445365700164385
chr6	60692300	60693300	-2.455424095176791
chr6	60692400	60693400	-3.070548927529933
chr6	60692500	60693500	-2.953147629931498
chr6	60692600	60693600	-2.5187617657777537
chr6	60692700	60693700	-1.90083304471476
chr6	60692800	60693800	-2.5927992639135398
chr6	60692900	60693900	-1.7727266438288365
chr6	60693000	60694000	-1.2554754112173945
chr6	60693100	60694100	-1.1253965220680453
chr6	60693200	60694200	-1.1645710560047604
chr6	60693300	60694300	-1.4127599121391885
chr6	60693400	60694400	-0.9162813896372024
chr6	60693500	60694500	-1.5011596704483101
chr6	60693600	60694600	-1.295760735340054
chr6	60693700	60694700	-2.1406998667437422
chr6	60693800	60694800	-2.0674684001800863
chr6	60693900	60694900	-2.6126215654179856
chr6	60694000	60695000	-3.6277656221956907
chr6	60694100	60695100	-5.116429204980721
chr6	60694200	60695200	-4.852974673745055
chr6	60694300	60695300	-4.7791217063266656
chr6	60694400	60695400	-5.025315436303253
chr6	60694500	60695500	-3.754290921396639
chr6	60694600	60695600	-3.633260331174332
chr6	60694700	60695700	-3.498347124625841
chr6	60694800	60695800	-3.2790495272937474
chr6	60694900	60695900	-3.2373043989479475
chr6	60695000	60696000	-2.8542110388382764
chr6	60695100	60696100	-2.078004602671533
chr6	60695200	60696200	-1.8585377684481028
chr6	60695300	60696300	-1.7807262656890432
chr6	60695400	60696400	-1.8748240264294125
chr6	60695500	60696500	-2.8584689726187857
chr6	60695600	60696600	-3.52197730217969
chr6	60695700	60696700	-2.879789734594857
chr6	60695800	60696800	-2.382324469695244
chr6	60695900	60696900	-2.654113883578748
chr6	60696000	60697000	-3.0391467114530375
chr6	60696100	60697100	-2.8324221547663395
chr6	60696200	60697200	-3.4352113671575166
chr6	60696300	60697300	-3.0424994155138934
chr6	60696400	60697400	-3.0720025833535947
chr6	60696500	60697500	-1.9087931825512032
chr6	60696600	60697600	-1.0629094133481176
chr6	60696700	60697700	-1.2566030137528017
chr6	60696800	60697800	-1.26561097725662
chr6	60696900	60697900	-0.7480594506769332
chr6	60697000	60698000	-0.900377161400995
chr6	60697100	60698100	-1.3618536223884123
chr6	60697200	60698200	-1.0013542723753608
chr6	60697300	60698300	-1.5173370582863384
chr6	60697400	60698400	-1.235965899088179
chr6	60697500	60698500	-1.4694784476228266
chr6	60697600	60698600	-1.9872691459256588
chr6	60697700	60698700	-2.286100404310715
chr6	60697800	60698800	-2.0659308547788964
chr6	60697900	60698900	-2.234949562759949
chr6	60698000	60699000	-1.5672707566994166
chr6	60698100	60699100	-0.9191716469516192
chr6	60698200	60699200	-1.2644001922707595
chr6	60698300	60699300	-0.6850865037961058
chr6	60698400	60699400	-0.845654590783508
chr6	60698500	60699500	-0.9361312547396768
chr6	60698600	60699600	-0.5622453352516231
chr6	60698700	60699700	0.15704002501743533
chr6	60698800	60699800	-0.4580492876439149
chr6	60698900	60699900	-0.21853824897565235
chr6	60699000	60700000	-0.42702341815225525
chr6	60699100	60700100	0.025580168857482856
chr6	60700600	60701600	-3.0354049221631114
chr6	60700700	60701700	-3.5202922486171184
chr6	60700800	60701800	-3.3687319593548057
chr6	60700900	60701900	-3.6544195829074937
chr6	60701000	60702000	-3.4680884159509002
chr6	60701100	60702100	-3.2074044808676203
chr6	60701200	60702200	-2.5188205487971485
chr6	60701300	60702300	-2.580019656237207
chr6	60701400	60702400	-3.210031105176088
chr6	60701500	60702500	-2.9859342550261063
chr6	60701600	60702600	-2.4930297753263484
chr6	60701700	60702700	-2.4922621294223792
chr6	60701800	60702800	-3.1365631341416687
chr6	60701900	60702900	-2.9627539391923334
chr6	60702000	60703000	-3.075449193975353
chr6	60702100	60703100	-3.1530882113019225
chr6	60702200	60703200	-3.2589177314272924
chr6	60702300	60703300	-3.1045487081975844
chr6	60702400	60703400	-2.3347414620253244
chr6	60705700	60706700	-2.6879480768184774
chr6	60705800	60706800	-3.0631302234262976
chr6	60705900	60706900	-3.0689188034295465
chr6	60706000	60707000	-2.825947981749438
chr6	60706100	60707100	-3.6237766721125633
chr6	60706200	60707200	-3.694012518225172
chr6	60706300	60707300	-3.8339754407953777
chr6	60706400	60707400	-4.167211558547861
chr6	60706500	60707500	-4.628576369096406
chr6	60706600	60707600	-3.996149145643009
chr6	60706700	60707700	-4.0776618555669435
chr6	60706800	60707800	-3.9486881030907033
chr6	60706900	60707900	-3.936084686952314
chr6	60707000	60708000	-4.1448488479834245
chr6	60707100	60708100	-4.2080328814468295
chr6	60707200	60708200	-4.302858565120161
chr6	60707300	60708300	-5.486407000630852
chr6	60707400	60708400	-5.197515739157104
chr6	60707500	60708500	-4.7995277483365415
chr6	60707600	60708600	-4.775054306786741
chr6	60707700	60708700	-4.992930872023287
chr6	60707800	60708800	-5.1201660910118605
chr6	60707900	60708900	-4.944563142883502
chr6	60708000	60709000	-4.930498518415007
chr6	60708100	60709100	-4.050353278810091
chr6	60708200	60709200	-3.952302073528233
chr6	60708300	60709300	-3.25380674339666
chr6	60708400	60709400	-3.0725469160369063
chr6	60708500	60709500	-2.815910890768963
chr6	60708600	60709600	-2.586488399968659
chr6	60708700	60709700	-2.337890810220666
chr6	60708800	60709800	-1.9207944071571776
chr6	60708900	60709900	-2.7882630547327536
chr6	60709000	60710000	-2.3002948954695994
chr6	60709100	60710100	-3.0105496599165567
chr6	60709200	60710200	-3.3695391332326783
chr6	60709300	60710300	-2.5033900638208304
chr6	60709400	60710400	-2.509693622135621
chr6	60709500	60710500	-2.9148791840169115
chr6	60709600	60710600	-3.164177784758206
chr6	60709700	60710700	-3.2179154162966936
chr6	60710600	60711600	-3.6627576614267054
chr6	60710700	60711700	-4.051240458351682
chr6	60710800	60711800	-3.8900643571212834
chr6	60710900	60711900	-3.707722666614515
chr6	60711000	60712000	-3.849191738394572
chr6	60711100	60712100	-3.9845269939005057
chr6	60711200	60712200	-3.804744376818325
chr6	60711300	60712300	-4.084572074093722
chr6	60711400	60712400	-4.115369152118578
chr6	60711500	60712500	-4.297738647124727
chr6	60711600	60712600	-4.040432723101138
chr6	60711700	60712700	-3.753282192606812
chr6	60711800	60712800	-3.817264082256785
chr6	60711900	60712900	-3.7527881058972383
chr6	60712000	60713000	-3.4134211614333925
chr6	60712100	60713100	-4.041582800884707
chr6	60712200	60713200	-3.3614884481074987
chr6	60712300	60713300	-3.3237902837836035
chr6	60712400	60713400	-2.756613813726907
chr6	60712500	60713500	-2.67208988534494
chr6	60712600	60713600	-1.711279130622763
chr6	60712700	60713700	-1.8701731448395067
chr6	60712800	60713800	-2.519681053213984
chr6	60712900	60713900	-2.6264234165781217
chr6	60713000	60714000	-2.366213910477729
chr6	60713100	60714100	-2.606698771044683
chr6	60713200	60714200	-3.1066959380365105
chr6	60713300	60714300	-2.7270924475528067
chr6	60713400	60714400	-3.4789431350695668
chr6	60713500	60714500	-3.6807326379639087
chr6	60713600	60714600	-4.039349376558056
chr6	60713700	60714700	-4.028388057710706
chr6	60713800	60714800	-3.2793718637399385
chr6	60713900	60714900	-3.0472400931127424
chr6	60714000	60715000	-2.8950284668058366
chr6	60714100	60715100	-2.1734423885370333
chr6	60714200	60715200	-1.612436282404813
chr6	60714300	60715300	-1.839996569142816
chr6	60714400	60715400	-1.6934070237454568
chr6	60714500	60715500	-1.5644238541382938
chr6	60714600	60715600	-1.8480295574348518
chr6	60714700	60715700	-2.1528381749965155
chr6	60714800	60715800	-2.3703346981698994
chr6	60714900	60715900	-2.4049082333195537
chr6	60715000	60716000	-2.5980569580764863
chr6	60715100	60716100	-3.5855805395796514
chr6	60715200	60716200	-4.018185385154739
chr6	60715300	60716300	-3.8828814771811007
chr6	60715400	60716400	-3.7430539204119806
chr6	60715500	60716500	-3.2100789375663865
chr6	60715600	60716600	-3.0997059941997254
chr6	60715700	60716700	-2.367850012097401
chr6	60715800	60716800	-1.7573368794831763
chr6	60715900	60716900	-1.7591119192263454
chr6	60716000	60717000	-1.254928402380445
chr6	60716100	60717100	0.24342619830994225
chr6	60716200	60717200	0.7756884543394679
chr6	60716300	60717300	0.7793211297635563
chr6	60716400	60717400	0.3759179803071952
chr6	60716500	60717500	0.17880576061468326
chr6	60716600	60717600	0.6852397993912465
chr6	60716700	60717700	0.4594968836866481
chr6	60716800	60717800	-0.1242591591002732
chr6	60716900	60717900	-0.36145270353236014
chr6	60717000	60718000	-0.7017777592066552
chr6	60717100	60718100	-1.6039678323635844
chr6	60717200	60718200	-1.473008987934732
chr6	60717300	60718300	-1.703281504840444
chr6	60717400	60718400	-1.5845779721370514
chr6	60717500	60718500	-2.2275267068054228
chr6	60717600	60718600	-2.880893168832344
chr6	60717700	60718700	-3.6238156686293017
chr6	60717800	60718800	-3.5353305793478054
chr6	60717900	60718900	-3.35286956602884
chr6	60718000	60719000	-3.2062332733749987
chr6	60718100	60719100	-2.9370340914751134
chr6	60718200	60719200	-2.9842632776954843
chr6	60718300	60719300	-3.3521647282061493
chr6	60718400	60719400	-3.5336979579511065
chr6	60718500	60719500	-2.929935576257254
chr6	60718600	60719600	-2.1731907108843456
chr6	60718700	60719700	-1.7795242938877531
chr6	60718800	60719800	-1.6627297309077498
chr6	60718900	60719900	-1.775067965147476
chr6	60719000	60720000	-1.7146198391695544
chr6	60719100	60720100	-1.2385348194776291
chr6	60719200	60720200	-1.814730939097372
chr6	60719300	60720300	-1.129623782407788
chr6	60719400	60720400	-1.0219569264750994
chr6	60719500	60720500	-1.236242053398806
chr6	60719600	60720600	-2.242929282043648
chr6	60719700	60720700	-2.60138855716159
chr6	60719800	60720800	-3.183385142145281
chr6	60719900	60720900	-2.42545707587226
chr6	60720000	60721000	-2.207726420897862
chr6	60720100	60721100	-2.385510633312216
chr6	60720200	60721200	-2.009527464080889
chr6	60720300	60721300	-1.919628580836349
chr6	60720400	60721400	-1.3030420445925668
chr6	60720500	60721500	-1.4854266025715497
chr6	60720600	60721600	-1.1544688652943296
chr6	60720700	60721700	-0.8425012688155515
chr6	60720800	60721800	-0.10596921438486497
chr6	60720900	60721900	-0.6739540182931271
chr6	60721000	60722000	-1.2879916883266156
chr6	60721100	60722100	-1.907095620449559
chr6	60721200	60722200	-2.280840217668626
chr6	60721300	60722300	-2.3601872168195173
chr6	60721400	60722400	-2.851994394268873
chr6	60721500	60722500	-2.6934625803613423
chr6	60721600	60722600	-2.4349127843634744
chr6	60721700	60722700	-1.9349973632474369
chr6	60721800	60722800	-2.6184295107824105
chr6	60721900	60722900	-3.499517054121146
chr6	60722000	60723000	-4.223601512172119
chr6	60722100	60723100	-3.5461639703327674
chr6	60722200	60723200	-3.4276205954453616
chr6	60722300	60723300	-3.581224683011053
chr6	60722400	60723400	-2.704495657948776
chr6	60722500	60723500	-2.714282715375893
chr6	60722600	60723600	-2.8625780430111205
chr6	60722700	60723700	-2.4345277862522146
chr6	60722800	60723800	-2.53047468454118
chr6	60722900	60723900	-2.090365900560493
chr6	60723000	60724000	-1.1144401632695553
chr6	60723100	60724100	-0.854819242278122
chr6	60723200	60724200	-0.6044663356961368
chr6	60723300	60724300	-0.7954257653656027
chr6	60723400	60724400	-0.7343477387150356
chr6	60723500	60724500	-0.6560609375225267
chr6	60723600	60724600	-0.481107566328425
chr6	60723700	60724700	-0.9174815216705048
chr6	60723800	60724800	-0.3559431699047997
chr6	60723900	60724900	0.4663461046358594
chr6	60724000	60725000	-0.24976091569173434
chr6	60724100	60725100	-1.099298121491211
chr6	60724200	60725200	-1.7057082971548545
chr6	60724300	60725300	-1.1481629064043044
chr6	60724400	60725400	-1.6673312585216709
chr6	60724500	60725500	-1.5419895720908114
chr6	60724600	60725600	-2.166064885782331
chr6	60724700	60725700	-2.941413846408768
chr6	60724800	60725800	-3.0249492582789377
chr6	60724900	60725900	-3.5827588791323617
chr6	60725000	60726000	-2.802019078671234
chr6	60725100	60726100	-2.5794141409188165
chr6	60725200	60726200	-2.098480289568154
chr6	60725300	60726300	-2.922039333787258
chr6	60725400	60726400	-3.018796599914161
chr6	60725500	60726500	-3.1688815015878107
chr6	60725600	60726600	-2.3833827619204624
chr6	60725700	60726700	-1.5316408131884518
chr6	60725800	60726800	-1.3759497405937038
chr6	60725900	60726900	-1.0186548034348066
chr6	60726000	60727000	-1.5097832259515067
chr6	60726100	60727100	-1.1526969882557845
chr6	60726200	60727200	-1.0218275736105171
chr6	60726300	60727300	-0.8212088237564495
chr6	60726400	60727400	-1.0834134679319125
chr6	60726500	60727500	-1.6364255921139383
chr6	60726600	60727600	-2.025311019494225
chr6	60726700	60727700	-2.6913714851888
chr6	60726800	60727800	-2.7285381027116693
chr6	60726900	60727900	-3.0834968430033065
chr6	60727000	60728000	-2.9926019979326908
chr6	60727100	60728100	-3.1610788359145605
chr6	60727200	60728200	-2.8550318760616715
chr6	60727300	60728300	-2.6788956364926326
chr6	60727400	60728400	-2.4693061538228243
chr6	60727500	60728500	-1.9715088665016984
chr6	60727600	60728600	-1.7486056647818538
chr6	60727700	60728700	-2.1749892100157258
chr6	60727800	60728800	-2.8463631812738686
chr6	60727900	60728900	-2.840637789788472
chr6	60728000	60729000	-3.118659554808317
chr6	60728100	60729100	-3.062640875118761
chr6	60728200	60729200	-3.6004113569163216
chr6	60728300	60729300	-3.9709092749136436
chr6	60728400	60729400	-3.527563487768151
chr6	60728500	60729500	-3.5962877531149333
chr6	60728600	60729600	-3.5332659598809317
chr6	60728700	60729700	-2.6315973613346064
chr6	60728800	60729800	-1.9886857044431911
chr6	60728900	60729900	-1.772597309152103
chr6	60729000	60730000	-1.225885151503869
chr6	60729100	60730100	-0.9177598028027112
chr6	60729200	60730200	-0.5724614522403935
chr6	60729300	60730300	-0.04027689916083346
chr6	60729400	60730400	-0.6593334909597692
chr6	60729500	60730500	-0.13910682007773262
chr6	60729600	60730600	-0.2295898926991409
chr6	60729700	60730700	-0.06599314811035202
chr6	60729800	60730800	0.050490389955715635
chr6	60729900	60730900	-0.5546768421961331
chr6	60730000	60731000	-0.24988527041470113
chr6	60730700	60731700	-0.16640183926247018
chr6	60730800	60731800	-0.6986342391697241
chr6	60730900	60731900	-0.70740221100315
chr6	60731000	60732000	-1.231339332536367
chr6	60731100	60732100	-1.7407828755003016
chr6	60731200	60732200	-1.0336086483053422
chr6	60731300	60732300	-1.4995434045068212
chr6	60731400	60732400	-1.8477503577426424
chr6	60731500	60732500	-2.2416209881263858
chr6	60731600	60732600	-2.12884189724922
chr6	60731700	60732700	-2.063309300344508
chr6	60731800	60732800	-2.1385179114207595
chr6	60731900	60732900	-1.321152901189145
chr6	60732000	60733000	-0.5245948022512973
chr6	60732100	60733100	-0.6865214555738368
chr6	60732200	60733200	-1.6874641700497173
chr6	60732300	60733300	-1.9119636933353863
chr6	60732400	60733400	-1.5951456454150814
chr6	60732500	60733500	-1.3797485011563353
chr6	60732600	60733600	-1.2917466515486933
chr6	60732700	60733700	-1.5010960115796237
chr6	60732800	60733800	-1.1499324679153002
chr6	60732900	60733900	-1.9155856666544928
chr6	60733000	60734000	-2.9843559262546924
chr6	60733100	60734100	-2.5776717843967307
chr6	60733200	60734200	-2.0492457833046624
chr6	60733300	60734300	-1.5969629852702485
chr6	60733400	60734400	-1.322797691820376
chr6	60733500	60734500	-1.5036174822971309
chr6	60733600	60734600	-2.27344224847963
chr6	60733700	60734700	-2.0543215595812843
chr6	60733800	60734800	-1.8495342928387453
chr6	60734800	60735800	-2.322698208536641
chr6	60734900	60735900	-2.3483738148151057
chr6	60735000	60736000	-2.0952078709420254
chr6	60735100	60736100	-1.7142571892747631
chr6	60735200	60736200	-1.6329946687675951
chr6	60735300	60736300	-2.0239841077514757
chr6	60735400	60736400	-1.0014965695220974
chr6	60735500	60736500	-1.2011212321855216
chr6	60735600	60736600	-0.8874836135861334
chr6	60735700	60736700	-1.363009713252467
chr6	60735800	60736800	-0.8771432789694507
chr6	60735900	60736900	-0.7608653600857138
chr6	60736000	60737000	-0.41677904839932045
chr6	60736100	60737100	-0.5702999570095248
chr6	60736200	60737200	-1.0129374636566382
chr6	60736300	60737300	-1.0044058552461257
chr6	60736400	60737400	-1.5222856858125315
chr6	60736500	60737500	-1.4639930010314095
chr6	60736600	60737600	-1.0804974481711074
chr6	60736700	60737700	-1.2566108180449398
chr6	60736800	60737800	-1.9909019464273068
chr6	60736900	60737900	-1.7505497777430243
chr6	60737000	60738000	-1.7504312984517016
chr6	60737100	60738100	-1.1353978665996474
chr6	60737200	60738200	-1.096806214707125
chr6	60737300	60738300	-1.0308140814765028
chr6	60737400	60738400	-1.1867425111824463
chr6	60737500	60738500	-1.5109607029592578
chr6	60737600	60738600	-1.2662455377968176
chr6	60737700	60738700	-0.9746568669033432
chr6	60737800	60738800	-0.6951120637345493
chr6	60737900	60738900	-0.896073949721648
chr6	60738000	60739000	-1.2490646329845716
chr6	60738100	60739100	-1.80682473935429
chr6	60738200	60739200	-1.486446611021035
chr6	60738300	60739300	-1.1544744406007674
chr6	60738400	60739400	-0.8543989701146915
chr6	60738500	60739500	-0.563672621149634
chr6	60738600	60739600	-1.5034624793671865
chr6	60738700	60739700	-1.5913544502554715
chr6	60738800	60739800	-1.5385958139078673
chr6	60738900	60739900	-1.4857547629136652
chr6	60739000	60740000	-1.042731762977784
chr6	60739100	60740100	-0.9558858629783432
chr6	60739200	60740200	-1.0421484457267047
chr6	60739300	60740300	-1.884544617534653
chr6	60739400	60740400	-1.6061039414905134
chr6	60739500	60740500	-1.6693539350113622
chr6	60739600	60740600	-1.2650329364717086
chr6	60739700	60740700	-1.1648729161399205
chr6	60739800	60740800	-1.1541316141821445
chr6	60739900	60740900	-0.66986955150946
chr6	60740000	60741000	-0.569964482076665
chr6	60740100	60741100	-0.6101128529965759
chr6	60740200	60741200	-1.0581387088092484
chr6	60740300	60741300	-0.2511420650019826
chr6	60740400	60741400	-0.42206770313171416
chr6	60740500	60741500	-0.08385368405111121
chr6	60740600	60741600	-0.14447026541144015
chr6	60740700	60741700	-0.03775033269276716
chr6	60740800	60741800	0.14459095655987547
chr6	60740900	60741900	0.2160469304266137
chr6	60741000	60742000	-0.3290303728016064
chr6	60741100	60742100	0.04053361568296104
chr6	60741200	60742200	0.3489498624524123
chr6	60741300	60742300	0.2854571603995231
chr6	60741400	60742400	0.346918600772677
chr6	60741500	60742500	0.4559296112753596
chr6	60741600	60742600	0.8180555936957731
chr6	60741700	60742700	0.4600789324901832
chr6	60741800	60742800	0.3877944132218518
chr6	60741900	60742900	-0.3329261187449486
chr6	60742000	60743000	0.33357806068150647
chr6	60742100	60743100	0.05949294799163166
chr6	60742200	60743200	0.09384412461500352
chr6	60742300	60743300	-0.6035708032737048
chr6	60742400	60743400	-0.6641271558470406
chr6	60742500	60743500	-1.0257791452220602
chr6	60742600	60743600	-1.0551100507293194
chr6	60742700	60743700	-0.7905500266791506
chr6	60742800	60743800	-1.520606796018838
chr6	60742900	60743900	-1.1981470204407498
chr6	60743000	60744000	-1.7875670244546567
chr6	60743100	60744100	-1.8060189881234536
chr6	60743200	60744200	-1.5245151030251147
chr6	60743300	60744300	-0.7775588219053517
chr6	60743400	60744400	-1.2341545148373434
chr6	60743500	60744500	-0.8982311031010614
chr6	60743600	60744600	-2.1009272415551803
chr6	60743700	60744700	-2.5804499997628847
chr6	60743800	60744800	-2.0247766830464866
chr6	60743900	60744900	-1.5950866387504228
chr6	60744000	60745000	-1.952685507612325
chr6	60744100	60745100	-2.030696830982884
chr6	60744200	60745200	-2.45377315385812
chr6	60744300	60745300	-2.5465661131093893
chr6	60744400	60745400	-2.157850326230878
chr6	60744500	60745500	-1.9791025192617249
chr6	60744600	60745600	-0.6678848987520138
chr6	60744700	60745700	-0.4902885553911216
chr6	60744800	60745800	-0.5995248202501291
chr6	60744900	60745900	-1.2827477216553038
chr6	60745000	60746000	-1.1548444000711817
chr6	60745100	60746100	-1.342875371730338
chr6	60745200	60746200	-1.2784331070070705
chr6	60745300	60746300	-1.358160418740794
chr6	60745400	60746400	-1.5322712523932471
chr6	60745500	60746500	-1.6507981213629943
chr6	60745600	60746600	-1.9973053794292948
chr6	60745700	60746700	-2.205972333981709
chr6	60745800	60746800	-1.852954086082364
chr6	60745900	60746900	-1.8258677032950663
chr6	60746000	60747000	-1.6771093753993396
chr6	60746100	60747100	-1.4915278952244104
chr6	60746200	60747200	-1.6860951583162809
chr6	60746300	60747300	-1.7108288559320295
chr6	60746400	60747400	-1.227665822927102
chr6	60746500	60747500	-1.5148987132162042
chr6	60746600	60747600	-1.5863036487696065
chr6	60746700	60747700	-1.457644146764161
chr6	60746800	60747800	-2.0699800178128656
chr6	60746900	60747900	-1.3329250558442929
chr6	60747000	60748000	-1.3444997131737106
chr6	60747100	60748100	-1.4603143596851593
chr6	60747200	60748200	-1.1268065966144318
chr6	60747300	60748300	-0.8078263179618331
chr6	60747400	60748400	-1.3947122165436423
chr6	60747500	60748500	-1.2752958440648472
chr6	60747600	60748600	-1.1548600264560591
chr6	60747700	60748700	-1.5072243431539083
chr6	60747800	60748800	-0.8526533692340285
chr6	60747900	60748900	-1.1124668858561928
chr6	60748000	60749000	-1.2993706353863614
chr6	60748100	60749100	-1.1252632452244211
chr6	60748200	60749200	-1.3790121065306788
chr6	60748300	60749300	-1.4722126260099122
chr6	60748400	60749400	-0.9946992336588684
chr6	60748500	60749500	-0.9391478117676836
chr6	60748600	60749600	-1.4711562210578981
chr6	60748700	60749700	-1.3904661099039597
chr6	60748800	60749800	-1.4821914811484782
chr6	60748900	60749900	-1.6611294588647092
chr6	60749000	60750000	-1.0015675317228454
chr6	60749100	60750100	-1.7859921712265612
chr6	60749200	60750200	-1.871894429440956
chr6	60749300	60750300	-1.894452286175764
chr6	60749400	60750400	-1.986978962949076
chr6	60749500	60750500	-2.3731860378202807
chr6	60749600	60750600	-2.2736233338104475
chr6	60749700	60750700	-1.980417874430452
chr6	60749800	60750800	-2.3257319099703406
chr6	60749900	60750900	-2.5699214707421567
chr6	60750000	60751000	-3.0444708761625683
chr6	60750100	60751100	-2.3450365646312026
chr6	60750200	60751200	-2.041628667711296
chr6	60750300	60751300	-2.5145922348179046
chr6	60750400	60751400	-2.3812317568729613
chr6	60750500	60751500	-1.5818214751260693
chr6	60750600	60751600	-1.0658457300293125
chr6	60750700	60751700	-0.8945685211952088
chr6	60750800	60751800	-1.2181745673891813
chr6	60750900	60751900	-0.6119769972439065
chr6	60751000	60752000	-0.8762849488583442
chr6	60751100	60752100	-0.957314709747025
chr6	60751200	60752200	-1.545607306196343
chr6	60751300	60752300	-1.8403913430774712
chr6	60751400	60752400	-2.36327796372099
chr6	60751500	60752500	-2.468056568586668
chr6	60751600	60752600	-2.172078182612045
chr6	60751700	60752700	-2.3485464922452586
chr6	60751800	60752800	-1.870947134100836
chr6	60751900	60752900	-2.6184041881881406
chr6	60752000	60753000	-2.74877162949177
chr6	60752100	60753100	-2.6935802592773888
chr6	60752200	60753200	-2.1586571221356396
chr6	60752300	60753300	-0.9841642728108596
chr6	60752400	60753400	-1.1347468489176908
chr6	60752500	60753500	-1.8879668772753
chr6	60752600	60753600	-2.596447741934549
chr6	60752700	60753700	-2.6891955757928825
chr6	60752800	60753800	-2.331223404536144
chr6	60752900	60753900	-2.0613829272655124
chr6	60753000	60754000	-1.4685411557769588
chr6	60753100	60754100	-1.7746565316950158
chr6	60753200	60754200	-2.589197690403576
chr6	60753300	60754300	-3.3461472028131927
chr6	60753400	60754400	-2.5286866646893005
chr6	60753500	60754500	-1.974651784236232
chr6	60753600	60754600	-1.2595123330166371
chr6	60753700	60754700	-1.390556883027072
chr6	60753800	60754800	-1.7497037427920947
chr6	60753900	60754900	-1.847056933060984
chr6	60754000	60755000	-2.139095961598714
chr6	60754100	60755100	-1.6871571657458475
chr6	60754200	60755200	-1.2561157768615272
chr6	60754300	60755300	-1.426456702506286
chr6	60754400	60755400	-1.7961502392543076
chr6	60754500	60755500	-1.595188732368256
chr6	60754600	60755600	-2.2328489274513914
chr6	60754700	60755700	-1.8314288238826573
chr6	60754800	60755800	-1.697774311125365
chr6	60754900	60755900	-2.223393498347515
chr6	60755000	60756000	-2.1186360592372857
chr6	60755100	60756100	-1.8397782727478933
chr6	60755200	60756200	-1.1759188238572087
chr6	60756200	60757200	-1.2434264132184183
chr6	60756300	60757300	-0.8580771572951005
chr6	60756400	60757400	-0.26429372067213674
chr6	60756500	60757500	0.11019350307604052
chr6	60756600	60757600	-0.4187698195772136
chr6	60756700	60757700	-0.8536943327322629
chr6	60756800	60757800	-0.6439932295295505
chr6	60756900	60757900	-0.6847848493279287
chr6	60757000	60758000	-0.624698195679132
chr6	60757100	60758100	-0.5379142370492576
chr6	60757200	60758200	-0.4765080272272843
chr6	60757300	60758300	-0.4511242902989896
chr6	60757400	60758400	-1.3511625227727668
chr6	60758800	60759800	-1.9141539219622576
chr6	60758900	60759900	-2.06154178266562
chr6	60759000	60760000	-2.0207872581238906
chr6	60759100	60760100	-2.600474631307124
chr6	60759200	60760200	-2.573636426157772
chr6	60759300	60760300	-2.6699431904193784
chr6	60759400	60760400	-2.92978411608558
chr6	60759500	60760500	-2.8783551813248174
chr6	60759600	60760600	-2.9641166841222373
chr6	60759700	60760700	-2.82887783274971
chr6	60759800	60760800	-2.704621667050553
chr6	60759900	60760900	-2.4016115552890933
chr6	60760000	60761000	-2.244604486754092
chr6	60760100	60761100	-1.3643712849539589
chr6	60760200	60761200	-1.1358007600305304
chr6	60760300	60761300	-0.8291153386312152
chr6	60760400	60761400	-0.09006651156412843
chr6	60760500	60761500	-0.08199978873477815
chr6	60760600	60761600	-0.07970451530949743
chr6	60760700	60761700	-0.5668494395121555
chr6	60760800	60761800	-0.6506569523134035
chr6	60760900	60761900	-0.4938304186660367
chr6	60761000	60762000	-1.0044431222412171
chr6	60761100	60762100	-1.3406488554515894
chr6	60761200	60762200	-2.0419999287871082
chr6	60761300	60762300	-2.046825202135725
chr6	60761400	60762400	-3.23291357196833
chr6	60761500	60762500	-3.5081907557828935
chr6	60761600	60762600	-3.821143845708436
chr6	60761700	60762700	-3.8491420013543096
chr6	60761800	60762800	-3.88347045894932
chr6	60761900	60762900	-4.007298736912207
chr6	60762000	60763000	-3.5014311775189997
chr6	60762100	60763100	-3.245905124515297
chr6	60762200	60763200	-2.8510416695527008
chr6	60762300	60763300	-3.2892505007959665
chr6	60762400	60763400	-2.9355195824491425
chr6	60762500	60763500	-2.541482855057513
chr6	60762600	60763600	-2.194525307024316
chr6	60762700	60763700	-1.3614982426887217
chr6	60762800	60763800	-0.8879064798879359
chr6	60762900	60763900	-0.8662350611264437
chr6	60763000	60764000	-1.1949519091859426
chr6	60763100	60764100	-1.4934498237624008
chr6	60763200	60764200	-0.8729480470458791
chr6	60763300	60764300	0.4986921151299872
chr6	60763400	60764400	0.6541052841665144
chr6	60763500	60764500	-0.10091413521863872
chr6	60763600	60764600	-0.22353442542533647
chr6	60763700	60764700	-0.3174709244610952
chr6	60763800	60764800	-0.2483553282784972
chr6	60766000	60767000	-0.8764147747488644
chr6	60766100	60767100	-1.4078354114323646
chr6	60766200	60767200	-1.0824585717215416
chr6	60766300	60767300	-2.601671964304764
chr6	60766400	60767400	-2.54490444325603
chr6	60766500	60767500	-2.85526492886542
chr6	60766600	60767600	-2.8332504301413906
chr6	60766700	60767700	-2.467730971756473
chr6	60766800	60767800	-2.091856003916809
chr6	60766900	60767900	-1.8910487787308297
chr6	60767000	60768000	-1.8997958361299718
chr6	60767100	60768100	-1.7078288537836324
chr6	60767200	60768200	-1.2547147298765524
chr6	60767300	60768300	-0.6091677907551108
chr6	60767400	60768400	-0.17360211902460854
chr6	60767500	60768500	0.20886026979980132
chr6	60767600	60768600	0.4045389273871615
chr6	60767700	60768700	0.059208951246757034
chr6	60767800	60768800	-0.9760944672927744
chr6	60767900	60768900	-1.4435207077930967
chr6	60768000	60769000	-1.7644941322585104
chr6	60768100	60769100	-2.1574526535605405
chr6	60768200	60769200	-3.03528343508427
chr6	60768300	60769300	-3.683495580234477
chr6	60768400	60769400	-3.7344281017183376
chr6	60768500	60769500	-3.5181932654953263
chr6	60768600	60769600	-3.449291867860241
chr6	60768700	60769700	-3.7333824737667727
chr6	60768800	60769800	-3.3465762164946904
chr6	60768900	60769900	-3.0921520664562165
chr6	60769000	60770000	-2.2324214089639516
chr6	60769100	60770100	-1.6451626689072931
chr6	60769200	60770200	-1.2447559569193525
chr6	60769300	60770300	-0.4018583225283889
chr6	60769400	60770400	-0.6827126356182884
chr6	60769500	60770500	-0.8457621172118477
chr6	60769600	60770600	-0.7904347245507116
chr6	60769700	60770700	-0.30859177705722834
chr6	60769800	60770800	0.07498357120762825
chr6	60769900	60770900	0.31319250403299925
chr6	60770000	60771000	0.06575515618943886
chr6	60770100	60771100	-0.06748105237943562
chr6	60770200	60771200	0.6585807320415844
chr6	60770300	60771300	0.08240561725070167
chr6	60770400	60771400	-0.3435808501787727
chr6	60770500	60771500	-0.32983435495801183
chr6	60770600	60771600	-1.159049115573884
chr6	60770700	60771700	-1.7760514272377306
chr6	60770800	60771800	-1.830790956322411
chr6	60770900	60771900	-2.043122930154021
chr6	60771000	60772000	-2.1566097174812673
chr6	60771100	60772100	-2.1328447706285547
chr6	60771200	60772200	-2.9683646471595724
chr6	60771300	60772300	-3.292692816809583
chr6	60771400	60772400	-3.505314093244581
chr6	60771500	60772500	-3.780180400047098
chr6	60771600	60772600	-3.4476361875279338
chr6	60771700	60772700	-2.5642936479974705
chr6	60771800	60772800	-3.1418591026877043
chr6	60771900	60772900	-3.7580759969850974
chr6	60772000	60773000	-3.7779031708785467
chr6	60772100	60773100	-4.0576959586245875
chr6	60772200	60773200	-4.166175246509871
chr6	60773300	60774300	-1.884682355733222
chr6	60773400	60774400	-2.041019529446471
chr6	60773500	60774500	-2.2112868756420943
chr6	60773600	60774600	-1.117386924979542
chr6	60773700	60774700	-1.7083826153497128
chr6	60773800	60774800	-1.851559037098237
chr6	60773900	60774900	-2.3793019881024886
chr6	60774000	60775000	-1.858530151540079
chr6	60774100	60775100	-2.1567443402417017
chr6	60774200	60775200	-2.12945117807502
chr6	60774300	60775300	-2.923858519254809
chr6	60774400	60775400	-3.2841827055347146
chr6	60774500	60775500	-3.082741877469789
chr6	60774600	60775600	-3.295771873817178
chr6	60774700	60775700	-2.8167895937463947
chr6	60774800	60775800	-2.9525029049739886
chr6	60774900	60775900	-2.541337814082325
chr6	60775000	60776000	-2.885836549922114
chr6	60775100	60776100	-2.681237478109444
chr6	60775200	60776200	-3.4281688155803223
chr6	60775300	60776300	-3.034474385072658
chr6	60775400	60776400	-2.918982885982995
chr6	60775500	60776500	-2.900254531705358
chr6	60775600	60776600	-3.0158725906594865
chr6	60775700	60776700	-3.438081446072272
chr6	60775800	60776800	-3.291052832977808
chr6	60775900	60776900	-3.4262138503317017
chr6	60776000	60777000	-2.9698910102425544
chr6	60776100	60777100	-3.2527251925064684
chr6	60776200	60777200	-2.7993801765414834
chr6	60776300	60777300	-2.224292167966134
chr6	60776400	60777400	-1.9144487790988447
chr6	60776500	60777500	-2.0472069311283128
chr6	60776600	60777600	-2.15168576293302
chr6	60776700	60777700	-1.5401461876357143
chr6	60776800	60777800	-1.16074227955484
chr6	60776900	60777900	-0.9191478843249687
chr6	60777000	60778000	-1.3287330398844288
chr6	60777100	60778100	-1.7102816355121369
chr6	60777200	60778200	-1.4851100162526203
chr6	60777300	60778300	-2.244733448519352
chr6	60777400	60778400	-2.37777700756279
chr6	60777500	60778500	-1.504847672144489
chr6	60777600	60778600	-1.7815944449289902
chr6	60777700	60778700	-1.909176913790216
chr6	60777800	60778800	-2.0789302414654216
chr6	60777900	60778900	-2.384714896249052
chr6	60778000	60779000	-2.331395750597638
chr6	60778100	60779100	-1.7909939537958648
chr6	60778200	60779200	-1.6208223252161644
chr6	60778300	60779300	-1.153152381101643
chr6	60778400	60779400	-1.1611669048311088
chr6	60778500	60779500	-1.6219110865902349
chr6	60778600	60779600	-1.2394973181106759
chr6	60778700	60779700	-1.821990948735632
chr6	60778800	60779800	-2.456093651430099
chr6	60778900	60779900	-1.9012711789095087
chr6	60779000	60780000	-1.5194623534293303
chr6	60779100	60780100	-0.9739005514000708
chr6	60779200	60780200	-0.6247465878964507
chr6	60779300	60780300	-0.019577400875311488
chr6	60779400	60780400	0.012914212414358393
chr6	60779500	60780500	0.0694975122716631
chr6	60779600	60780600	-0.17838600510052322
chr6	60779700	60780700	0.3528629566925406
chr6	60779800	60780800	0.6589847747733917
chr6	60779900	60780900	-0.13177525109931498
chr6	60780000	60781000	0.04583742138731218
chr6	60780100	60781100	-0.21910485690114856
chr6	60780200	60781200	-0.3704091099868776
chr6	60780300	60781300	-0.5639318379053265
chr6	60780400	60781400	-0.5352472220665419
chr6	60780500	60781500	-0.862681792841315
chr6	60780600	60781600	-0.6983379680635782
chr6	60780700	60781700	-0.6758073062026969
chr6	60780800	60781800	-0.27683751745517937
chr6	60780900	60781900	0.09288063285635287
chr6	60781000	60782000	0.08425962136501945
chr6	60781100	60782100	0.2751631616945008
chr6	60781200	60782200	-0.5783450231198288
chr6	60781300	60782300	-0.9337691131538568
chr6	60781400	60782400	-1.0987218082937729
chr6	60781500	60782500	-0.8280612237821986
chr6	60781600	60782600	-0.8835126961619106
chr6	60781700	60782700	-0.6249129038412002
chr6	60781800	60782800	-0.8294816438839696
chr6	60781900	60782900	-1.144257648229874
chr6	60782000	60783000	-1.4932718241852598
chr6	60782100	60783100	-2.028817610937513
chr6	60782200	60783200	-1.5723121083774687
chr6	60782300	60783300	-1.9764448916168145
chr6	60782400	60783400	-1.8400242755450555
chr6	60782500	60783500	-2.7035917202327924
chr6	60782600	60783600	-2.131269880170691
chr6	60782700	60783700	-1.9459700000548217
chr6	60782800	60783800	-2.364003165464709
chr6	60782900	60783900	-1.3576064901157392
chr6	60783000	60784000	-0.7428955073832201
chr6	60783100	60784100	-0.9727581378044062
chr6	60783200	60784200	-0.8182290139129399
chr6	60783300	60784300	-0.2081604698174702
chr6	60783400	60784400	-0.4925022261269048
chr6	60783500	60784500	-0.246940944763325
chr6	60783600	60784600	-0.5217520552155814
chr6	60783700	60784700	-0.7871945517649102
chr6	60783800	60784800	-0.5375277134714075
chr6	60783900	60784900	-1.1157926200193655
chr6	60784000	60785000	-1.8937959674329927
chr6	60784100	60785100	-1.1893021972442142
chr6	60784200	60785200	-1.2573380685730442
chr6	60784300	60785300	-1.4963515572461354
chr6	60784400	60785400	-1.5823915412015432
chr6	60784500	60785500	-0.6882611577342264
chr6	60784600	60785600	-0.4405001801385185
chr6	60784700	60785700	-0.985130103056529
chr6	60784800	60785800	-0.046020630955509054
chr6	60784900	60785900	-0.2965710805497118
chr6	60785000	60786000	-0.21343686964882042
chr6	60785100	60786100	-0.1860550521707169
chr6	60785200	60786200	0.3974725117742429
chr6	60785300	60786300	0.2574864840808545
chr6	60785400	60786400	0.4171159373664568
chr6	60785500	60786500	0.7135104972268933
chr6	60785600	60786600	0.2369860342040443
chr6	60785700	60786700	0.7924878730393806
chr6	60785800	60786800	0.26533987512457896
chr6	60785900	60786900	0.5130769464956295
chr6	60786000	60787000	0.7468668741548043
chr6	60786100	60787100	0.848606274796484
chr6	60786800	60787800	0.4260670135047
chr6	60786900	60787900	0.6173537298307163
chr6	60787000	60788000	0.7234005701363627
chr6	60787100	60788100	0.9748074505923038
chr6	60787200	60788200	1.1506379168023957
chr6	60787300	60788300	1.0240964688864918
chr6	60787400	60788400	0.9081730535765752
chr6	60787500	60788500	0.7548920512721529
chr6	60787600	60788600	0.4961350124968053
chr6	60787700	60788700	0.32911232421015746
chr6	60788900	60789900	-1.952696649667501
chr6	60789000	60790000	-2.217792999791445
chr6	60789100	60790100	-2.031949088768457
chr6	60789200	60790200	-2.5177867096101254
chr6	60789300	60790300	-2.7994692843176336
chr6	60789400	60790400	-2.858366291547683
chr6	60789500	60790500	-2.685889768172369
chr6	60789600	60790600	-2.849067567008764
chr6	60789700	60790700	-1.99238941924083
chr6	60789800	60790800	-1.0994779168162367
chr6	60789900	60790900	-0.4545220787838253
chr6	60790000	60791000	-0.12353197376861222
chr6	60790100	60791100	-0.11611206994151795
chr6	60790200	60791200	0.018532034673389368
chr6	60790300	60791300	1.1619575468134349
chr6	60790400	60791400	0.9231696393580662
chr6	60790500	60791500	1.5076286934054042
chr6	60790600	60791600	1.6340960207789563
chr6	60790700	60791700	1.6849141397153404
chr6	60790800	60791800	0.4659080086351651
chr6	60790900	60791900	0.120638678063928
chr6	60791000	60792000	-0.06232304853463911
chr6	60791100	60792100	-0.08786797439556733
chr6	60791200	60792200	0.22602984731515435
chr6	60791300	60792300	-0.7213384938034039
chr6	60791400	60792400	-0.04243134213005796
chr6	60791500	60792500	-0.5997273932243588
chr6	60791600	60792600	-0.9130569058369484
chr6	60791700	60792700	-1.4584961154297813
chr6	60791800	60792800	-0.3701714696471302
chr6	60791900	60792900	-0.2948993447778053
chr6	60792000	60793000	0.4198777355148212
chr6	60792100	60793100	0.5086397116940088
chr6	60792200	60793200	0.12370389524794705
chr6	60792300	60793300	0.03243081737576637
chr6	60792400	60793400	-0.682301157130045
chr6	60792500	60793500	-0.9799034645494462
chr6	60792600	60793600	-0.9582484760760424
chr6	60792700	60793700	-0.9646487963871077
chr6	60792800	60793800	-0.93245934905978
chr6	60792900	60793900	-1.135441308473362
chr6	60793000	60794000	-1.801375152002428
chr6	60793100	60794100	-1.917827054966352
chr6	60793200	60794200	-2.0593859554902085
chr6	60793300	60794300	-2.0084900002962818
chr6	60793400	60794400	-1.1921973705471
chr6	60793500	60794500	-0.7140070036903328
chr6	60793600	60794600	-0.7073416277510157
chr6	60793700	60794700	-0.8785623513522824
chr6	60793800	60794800	-0.60345307690898
chr6	60793900	60794900	-0.2326990205412264
chr6	60794000	60795000	0.023251326182372876
chr6	60794100	60795100	0.2603390199761366
chr6	60794200	60795200	-0.0689535234691713
chr6	60794300	60795300	-0.2113344816479532
chr6	60794400	60795400	-0.2899885946189726
chr6	60794500	60795500	-0.18847545447055292
chr6	60794600	60795600	-0.1197973301499614
chr6	60794700	60795700	0.18018916053853767
chr6	60794800	60795800	0.012066326964787127
chr6	60794900	60795900	0.10594747260432487
chr6	60795000	60796000	-0.16330324491563716
chr6	60795100	60796100	-0.9459428337746304
chr6	60795200	60796200	-0.7716714842035941
chr6	60795300	60796300	-0.8659524018978882
chr6	60795400	60796400	-1.112246160099363
chr6	60795500	60796500	-1.4084947432359352
chr6	60795600	60796600	-1.3607836486596292
chr6	60795700	60796700	-1.5595248228352474
chr6	60795800	60796800	-1.8363366966539048
chr6	60795900	60796900	-2.341255503237522
chr6	60796600	60797600	0.1587677804765272
chr6	60796700	60797700	0.2787811290662965
chr6	60796800	60797800	0.2317749922752629
chr6	60796900	60797900	0.18785723197045187
chr6	60797000	60798000	0.15033707469400284
chr6	60797100	60798100	0.19305546815040767
chr6	60797200	60798200	0.2440500498586876
chr6	60797300	60798300	-0.3667102808629164
chr6	60797400	60798400	-0.30151698335378824
chr6	60797500	60798500	-1.0262622118034648
chr6	60797600	60798600	-0.5136184010572024
chr6	60798100	60799100	-0.9986585034577994
chr6	60798200	60799200	-1.4220904049138838
chr6	60798300	60799300	-0.7796884481299758
chr6	60798400	60799400	-1.0814760270578894
chr6	60798500	60799500	-0.7696809991235068
chr6	60798600	60799600	-1.3795771957821017
chr6	60798700	60799700	-0.9545308589388248
chr6	60798800	60799800	-0.5068217930531026
chr6	60798900	60799900	-0.3777118054929264
chr6	60799000	60800000	-0.3727918747027906
chr6	60799100	60800100	-0.23811659797724466
chr6	60799200	60800200	-0.18022523404599908
chr6	60799300	60800300	-0.0596409028785341
chr6	60799400	60800400	0.7698170573556132
chr6	60799500	60800500	1.0565955581731885
chr6	60799600	60800600	2.189411298794393
chr6	60799700	60800700	2.086082095532154
chr6	60799800	60800800	1.9171883111189487
chr6	60799900	60800900	1.8571800842108959
chr6	60800000	60801000	1.8776916173182159
chr6	60800100	60801100	1.4911875806907342
chr6	60800200	60801200	0.9691424084821668
chr6	60800300	60801300	0.8195226752362412
chr6	60800400	60801400	-0.20549005066521026
chr6	60800500	60801500	-0.23726460643186625
chr6	60800600	60801600	-0.5592163500521983
chr6	60800700	60801700	-0.10239226074944507
chr6	60800800	60801800	-0.01955566918386997
chr6	60800900	60801900	0.2742681909566554
chr6	60801000	60802000	-0.3015503457619363
chr6	60801100	60802100	-0.5129539680354605
chr6	60801200	60802200	-0.06150415922293687
chr6	60801300	60802300	-0.4345685194307536
chr6	60801400	60802400	-0.6586457852161343
chr6	60801500	60802500	-1.8180536600893602
chr6	60801600	60802600	-2.5210205183033905
chr6	60801700	60802700	-3.0645212613484847
chr6	60801800	60802800	-3.9570796274736257
chr6	60801900	60802900	-4.591167179311741
chr6	60802000	60803000	-4.038046844227825
chr6	60802100	60803100	-3.643269520758498
chr6	60802200	60803200	-4.486575774891191
chr6	60802300	60803300	-4.272798648679474
chr6	60802400	60803400	-4.5597046426140695
chr6	60802500	60803500	-3.953807675319265
chr6	60802600	60803600	-4.673909642839256
chr6	60802700	60803700	-4.9877121877405
chr6	60802800	60803800	-4.7559612784021335
chr6	60802900	60803900	-4.70130916202969
chr6	60803000	60804000	-5.095472498707485
chr6	60803100	60804100	-5.398452664049883
chr6	60803200	60804200	-4.741115765240385
chr6	60803300	60804300	-5.041667122180682
chr6	60803400	60804400	-4.506227149983875
chr6	60803900	60804900	-5.886922002905897
chr6	60804000	60805000	-5.845220192408056
chr6	60804100	60805100	-6.7140439519043005
chr6	60804200	60805200	-6.49704615174262
chr6	60804300	60805300	-7.592059468203755
chr6	60804400	60805400	-7.9530742212788725
chr6	60804500	60805500	-8.236603641138808
chr6	60804600	60805600	-8.498205922446802
chr6	60804700	60805700	-8.552436892841097
chr6	60804800	60805800	-8.75566113681955
chr6	60804900	60805900	-9.037224552672225
chr6	60805000	60806000	-8.954407594191828
chr6	60805100	60806100	-8.669840744314152
chr6	60805200	60806200	-9.161429189872377
chr6	60805400	60806400	-8.626403675863196
chr6	60805500	60806500	-9.125747422979616
chr6	60805600	60806600	-9.258385481716363
chr6	60805700	60806700	-8.717738429055379
chr6	60805800	60806800	-8.27062113927501
chr6	60805900	60806900	-7.4810361533345135
chr6	60806000	60807000	-7.497048736577267
chr6	60806100	60807100	-7.759939674901731
chr6	60806200	60807200	-7.7078777824564595
chr6	60806300	60807300	-7.297117340821736
chr6	60806400	60807400	-6.524983831475603
chr6	60806500	60807500	-5.720131640613363
chr6	60806600	60807600	-5.642602782590138
chr6	60806700	60807700	-5.5784424246198405
chr6	60806800	60807800	-5.125211865141868
chr6	60806900	60807900	-4.941174218205808
chr6	60807000	60808000	-5.015682254100401
chr6	60807100	60808100	-4.661282158741149
chr6	60807200	60808200	-3.6993052709029177
chr6	60807300	60808300	-3.5678350663467784
chr6	60807400	60808400	-3.5660092990186545
chr6	60807500	60808500	-3.1806723619560158
chr6	60807600	60808600	-3.0355266227426947
chr6	60807700	60808700	-2.1934039553624465
chr6	60807800	60808800	-1.4211401651823825
chr6	60807900	60808900	-1.5616471960182101
chr6	60808000	60809000	-2.006560602904772
chr6	60808100	60809100	-1.9462812257841788
chr6	60808200	60809200	-2.907451705541801
chr6	60808300	60809300	-2.358331596459123
chr6	60810000	60811000	-1.103352754539306
chr6	60810100	60811100	-1.0369038674262707
chr6	60810200	60811200	-0.9480718601752324
chr6	60810300	60811300	0.04641153854091717
chr6	60810400	60811400	0.10358424993853696
chr6	60810500	60811500	-0.2061529971045714
chr6	60810600	60811600	-0.03824434360231396
chr6	60810700	60811700	0.7375191653163935
chr6	60810800	60811800	1.101317527146977
chr6	60810900	60811900	1.178365874621594
chr6	60811000	60812000	0.8342574192957731
chr6	60811100	60812100	0.8941890344589866
chr6	60811200	60812200	0.5234168427086651
chr6	60811300	60812300	0.5716681083364971
chr6	60811400	60812400	0.8476024547605144
chr6	60811500	60812500	1.4810641912192812
chr6	60811600	60812600	1.5078108377792478
chr6	60811700	60812700	0.5475527678434798
chr6	60811800	60812800	0.0922679533309103
chr6	60811900	60812900	-0.133304655473743
chr6	60812000	60813000	0.06300217481231701
chr6	60812100	60813100	-0.02722266162557946
chr6	60812200	60813200	0.16651668853062382
chr6	60812300	60813300	-0.14207701459477076
chr6	60812400	60813400	-0.2334478024013686
chr6	60812500	60813500	-0.5981334335008888
chr6	60812600	60813600	-0.4330258714222077
chr6	60812700	60813700	-0.560370089871058
chr6	60812800	60813800	-0.2461147471806945
chr6	60812900	60813900	-0.3039871226916743
chr6	60813000	60814000	-0.5166802315723923
chr6	60813100	60814100	-0.6505796135939826
chr6	60813200	60814200	-0.8258505441118031
chr6	60814300	60815300	-1.5407521730006826
chr6	60814400	60815400	-1.3641841800672314
chr6	60814500	60815500	-1.0689896205695602
chr6	60814600	60815600	-0.6932568072449213
chr6	60814700	60815700	-0.3267094846636178
chr6	60814800	60815800	0.3929528815708628
chr6	60814900	60815900	0.5721709910259374
chr6	60815000	60816000	-0.24737492675634645
chr6	60815100	60816100	-0.572081764153459
chr6	60815200	60816200	-0.4991966331725305
chr6	60815300	60816300	-0.2598878772080705
chr6	60815400	60816400	-0.2590620628821071
chr6	60815500	60816500	-0.186621411736026
chr6	60815600	60816600	-0.6606983162058573
chr6	60815700	60816700	-0.3717081765412921
chr6	60815800	60816800	-0.8303573704726094
chr6	60815900	60816900	-1.221492123488942
chr6	60816000	60817000	-1.0473686394766193
chr6	60816100	60817100	-1.1704138369002464
chr6	60816200	60817200	-1.4163326539489651
chr6	60816300	60817300	-1.8481991325880225
chr6	60816400	60817400	-2.111112320866814
chr6	60816500	60817500	-2.614155153604264
chr6	60816600	60817600	-2.461327653656655
chr6	60816700	60817700	-3.001182378360216
chr6	60816800	60817800	-3.102903357248364
chr6	60816900	60817900	-2.805111762566963
chr6	60817000	60818000	-3.424833638876999
chr6	60817100	60818100	-3.1316112222934955
chr6	60817200	60818200	-2.977071179363462
chr6	60817300	60818300	-2.739837952974424
chr6	60817400	60818400	-2.073167648256184
chr6	60817500	60818500	-1.46143211152977
chr6	60817600	60818600	-1.466076967645153
chr6	60817700	60818700	-0.8540812313874232
chr6	60817800	60818800	-0.38141395389340543
chr6	60817900	60818900	-0.3500813457672809
chr6	60818000	60819000	-0.6082070692700893
chr6	60818100	60819100	-0.6440963239997908
chr6	60818200	60819200	-0.7646162308324934
chr6	60818300	60819300	-0.2428262497665213
chr6	60818400	60819400	-0.8739738195574775
chr6	60818500	60819500	-1.1833184718593808
chr6	60818600	60819600	-1.2442485888536103
chr6	60818700	60819700	-1.6201638225128254
chr6	60818800	60819800	-1.5513711531705914
chr6	60818900	60819900	-1.665666209258045
chr6	60819000	60820000	-1.7932752288283633
chr6	60819100	60820100	-1.9352744100430601
chr6	60819200	60820200	-2.326909427660171
chr6	60819300	60820300	-2.5769223786246966
chr6	60819400	60820400	-1.9611249194460159
chr6	60819500	60820500	-1.954917039844218
chr6	60819600	60820600	-1.4456790218685311
chr6	60819700	60820700	-1.4063626752417318
chr6	60819800	60820800	-1.097339992060098
chr6	60819900	60820900	-0.6394046703550592
chr6	60820000	60821000	0.2734187279379643
chr6	60820100	60821100	0.3314749957512129
chr6	60820200	60821200	1.3280635189035286
chr6	60820300	60821300	0.8370268038794246
chr6	60820400	60821400	-0.2393071154576147
chr6	60820500	60821500	-0.003658571535247235
chr6	60820600	60821600	-0.2214657668772016
chr6	60820700	60821700	-0.27252060609873163
chr6	60820800	60821800	-0.9822583510388448
chr6	60820900	60821900	-1.1371825685475374
chr6	60821000	60822000	-1.0081228074466675
chr6	60821100	60822100	-1.0628444055666648
chr6	60821200	60822200	-1.385788137889843
chr6	60821300	60822300	-1.1051796996476522
chr6	60821400	60822400	-0.5326686080699868
chr6	60821500	60822500	-0.3125050550680897
chr6	60821600	60822600	0.009393801636007016
chr6	60821700	60822700	-0.5227907017707181
chr6	60821800	60822800	-0.49668195743429705
chr6	60821900	60822900	-0.7213537137979278
chr6	60822000	60823000	-1.031885100473076
chr6	60822100	60823100	-0.4382092630633738
chr6	60822200	60823200	-0.2857876751133096
chr6	60822600	60823600	-0.7876138266598286
chr6	60822700	60823700	-0.4383122426893229
chr6	60822800	60823800	-0.5977854156128499
chr6	60822900	60823900	-0.8203011747792434
chr6	60823000	60824000	-0.8733392026506597
chr6	60823100	60824100	-1.7512896383621863
chr6	60823200	60824200	-2.2272656918184497
chr6	60823300	60824300	-2.232212562285664
chr6	60823400	60824400	-2.494990438961177
chr6	60823500	60824500	-2.069942137162879
chr6	60823600	60824600	-1.900236099184606
chr6	60823700	60824700	-1.9496801708916407
chr6	60823800	60824800	-1.7079627687205994
chr6	60823900	60824900	-0.981349373925641
chr6	60824000	60825000	-1.3939055047592985
chr6	60824100	60825100	-1.4257925753553211
chr6	60824200	60825200	-1.4818823011758406
chr6	60824300	60825300	-0.9695052389070836
chr6	60824400	60825400	-0.8095658035661121
chr6	60824500	60825500	-1.7875174470098176
chr6	60824600	60825600	-1.3251517520121854
chr6	60824700	60825700	-1.1466257524418493
chr6	60824800	60825800	-1.2048683893175254
chr6	60824900	60825900	-1.2054465692322895
chr6	60825000	60826000	-0.5171474563468642
chr6	60825100	60826100	-0.461407297405264
chr6	60825200	60826200	0.2330852312112021
chr6	60825300	60826300	-0.06556297392655311
chr6	60825400	60826400	-0.4876967550594245
chr6	60825500	60826500	-0.4083055635682839
chr6	60825600	60826600	-0.5647363873369562
chr6	60825700	60826700	-0.6627611173888581
chr6	60825800	60826800	-0.8686249689025898
chr6	60825900	60826900	-1.2023591324335936
chr6	60826000	60827000	-0.9841806507059176
chr6	60826100	60827100	-0.4651854051375644
chr6	60826200	60827200	-1.2620381343532727
chr6	60826300	60827300	-1.515296868070845
chr6	60826400	60827400	-1.0616934052829574
chr6	60826500	60827500	-0.8174166873288533
chr6	60826600	60827600	-0.9409695045246476
chr6	60826700	60827700	-0.9254259711782526
chr6	60826800	60827800	-0.7404263420291841
chr6	60826900	60827900	-0.3459202529838369
chr6	60827000	60828000	-0.5456221898360418
chr6	60827100	60828100	-0.5865358597239104
chr6	60827200	60828200	-0.2632370672653943
chr6	60827300	60828300	-0.5809473040457959
chr6	60827400	60828400	-0.8267913392606634
chr6	60827500	60828500	-0.3250560273067332
chr6	60827600	60828600	0.4110554311452115
chr6	60827700	60828700	0.134102106985362
chr6	60827800	60828800	0.6755843363644356
chr6	60827900	60828900	-0.14913341625576704
chr6	60828000	60829000	-0.1762234199654641
chr6	60828100	60829100	-0.1625648613358142
chr6	60828200	60829200	-0.3012483792028384
chr6	60828300	60829300	-0.05374865355774373
chr6	60828400	60829400	0.2471291036367521
chr6	60828500	60829500	-0.12657071726698432
chr6	60828600	60829600	-0.5720976408783456
chr6	60828700	60829700	-0.10118158234298044
chr6	60828800	60829800	-0.19994990770184207
chr6	60828900	60829900	0.2807131034702486
chr6	60829000	60830000	0.2920994760531573
chr6	60829100	60830100	0.05662384908342144
chr6	60829200	60830200	0.461836328402545
chr6	60829300	60830300	0.2020069769463641
chr6	60829400	60830400	-0.5440962246761154
chr6	60829500	60830500	-0.24231915592248185
chr6	60829600	60830600	-0.1697918703940403
chr6	60829700	60830700	-0.23102547763710202
chr6	60829800	60830800	-0.4823963622366279
chr6	60829900	60830900	-0.5723768367230097
chr6	60831000	60832000	-0.5336587713822017
chr6	60831100	60832100	-1.0040842232731733
chr6	60831200	60832200	-0.4709686666575913
chr6	60831300	60832300	-0.8337440544751995
chr6	60831400	60832400	-0.7857886984435444
chr6	60831500	60832500	-0.5835168538876244
chr6	60831600	60832600	-1.17385901303865
chr6	60831700	60832700	-1.4283523485137826
chr6	60831800	60832800	-1.0307712952180317
chr6	60831900	60832900	-0.4493134405361265
chr6	60832000	60833000	-0.07468062943992479
chr6	60832100	60833100	0.0033872902783025024
chr6	60832200	60833200	0.12614063507239473
chr6	60832300	60833300	0.2761717250261243
chr6	60832400	60833400	1.010583491610807
chr6	60832500	60833500	0.488814730149706
chr6	60832600	60833600	0.4997268550329944
chr6	60832700	60833700	0.1357695354427091
chr6	60832800	60833800	0.09310167767215792
chr6	60832900	60833900	-1.0654759472372008
chr6	60833000	60834000	-1.2715611921532342
chr6	60833100	60834100	-0.9136392829947784
chr6	60833200	60834200	-0.9640618496894632
chr6	60833300	60834300	-0.4387394133250097
chr6	60833400	60834400	-1.0413605330376037
chr6	60833500	60834500	-0.9604888531506656
chr6	60833600	60834600	-1.123908284591152
chr6	60833700	60834700	-0.4302158867803609
chr6	60833800	60834800	-0.41299927238230616
chr6	60833900	60834900	-0.1515549215133622
chr6	60834000	60835000	-0.5365226080536555
chr6	60834100	60835100	-1.6691443903239471
chr6	60834200	60835200	-2.099615080550548
chr6	60834300	60835300	-3.187239357215705
chr6	60834400	60835400	-3.2657708816173185
chr6	60834500	60835500	-3.0736782656876422
chr6	60834600	60835600	-3.0859437853740372
chr6	60834700	60835700	-3.628863677343349
chr6	60834800	60835800	-3.831810965906668
chr6	60834900	60835900	-3.6116515285975037
chr6	60836000	60837000	-2.511225805088271
chr6	60836100	60837100	-2.744969766176706
chr6	60836200	60837200	-3.1403710588483267
chr6	60836300	60837300	-3.5163659660001216
chr6	60836400	60837400	-3.3267743767748312
chr6	60836500	60837500	-2.8023656920203086
chr6	60836600	60837600	-2.3972149791264514
chr6	60836700	60837700	-2.282993385702462
chr6	60836800	60837800	-1.0453502561867825
chr6	60836900	60837900	-1.2306963881296766
chr6	60837000	60838000	-1.498030317034242
chr6	60837100	60838100	-1.4933156867500217
chr6	60837200	60838200	-1.096149377535977
chr6	60838300	60839300	-1.1064037010147003
chr6	60838400	60839400	-0.7547430427686508
chr6	60838500	60839500	-1.2474367088160776
chr6	60838600	60839600	-1.344733348482235
chr6	60839700	60840700	-0.8915986977280592
chr6	60839800	60840800	-0.7019266271489552
chr6	60839900	60840900	-0.43666988601752005
chr6	60840000	60841000	-0.02109114695674314
chr6	60840100	60841100	0.09933048309968846
chr6	60840200	60841200	0.1371264041635885
chr6	60840300	60841300	0.5201137866973987
chr6	60840400	60841400	0.9519791417975292
chr6	60840500	60841500	0.060716566968491585
chr6	60840600	60841600	0.20307748640167814
chr6	60840700	60841700	0.4442181544585973
chr6	60840800	60841800	0.18267129345045469
chr6	60840900	60841900	-0.393860787259444
chr6	60841000	60842000	0.11268177552148274
chr6	60841100	60842100	-0.7485033528768371
chr6	60841200	60842200	-1.1005607909495752
chr6	60841300	60842300	-1.1516296926201999
chr6	60841400	60842400	-1.8589483887695792
chr6	60841500	60842500	-0.959926444916304
chr6	60841600	60842600	-1.2804930152416147
chr6	60841700	60842700	-1.9757808439284184
chr6	60841800	60842800	-2.253047531076989
chr6	60841900	60842900	-1.8232826419092905
chr6	60842000	60843000	-1.877063947391966
chr6	60842100	60843100	-1.5251137992292458
chr6	60842200	60843200	-1.5090456654164843
chr6	60842300	60843300	-1.8235831944495016
chr6	60842400	60843400	-1.6884491878728405
chr6	60842500	60843500	-1.4725996834698192
chr6	60842600	60843600	-0.6656087903519838
chr6	60842700	60843700	-0.5478136699041286
chr6	60842800	60843800	0.3129861839154733
chr6	60842900	60843900	0.3694491082653109
chr6	60843000	60844000	0.021535910343624808
chr6	60843100	60844100	0.2174799622424769
chr6	60843200	60844200	0.03663788823442328
chr6	60843300	60844300	0.023074664147137342
chr6	60843400	60844400	0.44333857288804895
chr6	60843500	60844500	-0.4697021908658576
chr6	60843600	60844600	-1.035622502212205
chr6	60843700	60844700	-0.5694272943831373
chr6	60844700	60845700	-2.0340348192234834
chr6	60844800	60845800	-1.9441507971768897
chr6	60844900	60845900	-2.151183325908939
chr6	60845000	60846000	-2.466690190435215
chr6	60846100	60847100	-1.6716747044248923
chr6	60846200	60847200	-1.5550087210759154
chr6	60846300	60847300	-1.6996861790380942
chr6	60846400	60847400	-2.0266696572755856
chr6	60846500	60847500	-1.6105041589457203
chr6	60846600	60847600	-1.586187388567785
chr6	60846700	60847700	-1.3310629393190343
chr6	60846800	60847800	-1.8391127445892748
chr6	60846900	60847900	-2.1981066637949365
chr6	60847000	60848000	-1.2245636203459465
chr6	60847100	60848100	-1.0094044154516493
chr6	60847200	60848200	-1.2829063022884153
chr6	60847300	60848300	-1.0284992410949774
chr6	60847400	60848400	-0.917064863677534
chr6	60847500	60848500	-1.262237462588283
chr6	60847600	60848600	-1.5490632578543737
chr6	60847700	60848700	-2.009710739167283
chr6	60847800	60848800	-1.2731224526679108
chr6	60848800	60849800	-1.966733140542826
chr6	60848900	60849900	-2.2029427578240126
chr6	60849000	60850000	-2.153085026493193
chr6	60849100	60850100	-1.5307213494273677
chr6	60849200	60850200	-1.9393678431382504
chr6	60849300	60850300	-1.7064313068342043
chr6	60849400	60850400	-1.8961182154926663
chr6	60849500	60850500	-1.4217054471100552
chr6	60849600	60850600	-1.7225375876125182
chr6	60849700	60850700	-0.2985804917437173
chr6	60849800	60850800	-0.03398792617484748
chr6	60849900	60850900	-0.7139643021564815
chr6	60850000	60851000	-0.6913172405368677
chr6	60850100	60851100	-0.6469072069145444
chr6	60850200	60851200	-0.35824701904136497
chr6	60850300	60851300	-1.089661587322444
chr6	60850400	60851400	-1.2623288698857444
chr6	60850500	60851500	-2.3264974789715205
chr6	60850600	60851600	-2.219949899744282
chr6	60850700	60851700	-2.8192208703996293
chr6	60850800	60851800	-3.1835802966018987
chr6	60850900	60851900	-2.8695497293526544
chr6	60851000	60852000	-3.4212356059457463
chr6	60851100	60852100	-3.5414802701028374
chr6	60851200	60852200	-3.9678088156848883
chr6	60851300	60852300	-3.5042398633784337
chr6	60851400	60852400	-2.819170307819181
chr6	60851500	60852500	-2.249686664290392
chr6	60851600	60852600	-2.651958089649728
chr6	60851700	60852700	-2.3270101254735973
chr6	60851800	60852800	-2.0731293207080794
chr6	60851900	60852900	-1.8306544322220908
chr6	60852000	60853000	-1.3686324126708966
chr6	60852100	60853100	-1.6725103562546917
chr6	60853200	60854200	-3.047597995435217
chr6	60853300	60854300	-3.608215945640848
chr6	60853400	60854400	-3.0351583295829636
chr6	60853500	60854500	-2.488004573920904
chr6	60853600	60854600	-2.3162639258468647
chr6	60853700	60854700	-1.6464541395170522
chr6	60853800	60854800	-1.5994767426799157
chr6	60853900	60854900	-2.389824721323416
chr6	60854000	60855000	-2.720001202212013
chr6	60854100	60855100	-2.3771466377574595
chr6	60854200	60855200	-2.2710080236447285
chr6	60854300	60855300	-1.5087552488972007
chr6	60854700	60855700	-1.3512817114259956
chr6	60854800	60855800	-1.1657825221708291
chr6	60854900	60855900	-0.3962438263198347
chr6	60855000	60856000	-0.27932928378885885
chr6	60855900	60856900	-0.20997396947638086
chr6	60856000	60857000	-0.8135499233401233
chr6	60856100	60857100	-0.5406024747722032
chr6	60856200	60857200	-0.05583161994944046
chr6	60856300	60857300	-0.7873389767557112
chr6	60856400	60857400	-0.6012788570096494
chr6	60856500	60857500	-0.9307732061733508
chr6	60856600	60857600	-1.0582712004625354
chr6	60856700	60857700	-0.6099421136994528
chr6	60856800	60857800	-1.3417815189517086
chr6	60856900	60857900	-1.594451393740919
chr6	60857000	60858000	-1.0505007488865064
chr6	60857100	60858100	-1.037943083412239
chr6	60857200	60858200	-1.3591085400925027
chr6	60857300	60858300	-1.1211786487199713
chr6	60857400	60858400	-1.6010728947184651
chr6	60857500	60858500	-1.4466231309305098
chr6	60857600	60858600	-2.1722977694740493
chr6	60857700	60858700	-1.8424710987393405
chr6	60857800	60858800	-1.4414399638970543
chr6	60857900	60858900	-1.750062873519287
chr6	60858000	60859000	-2.2582995181644185
chr6	60858100	60859100	-2.8999234525113486
chr6	60858200	60859200	-3.2645857942557486
chr6	60858300	60859300	-3.2719179681877564
chr6	60858400	60859400	-2.8990901220751826
chr6	60858500	60859500	-3.235821571742368
chr6	60858600	60859600	-2.2655002828854056
chr6	60858700	60859700	-2.3845631578214266
chr6	60858800	60859800	-2.645342752753318
chr6	60858900	60859900	-2.583900663483834
chr6	60859000	60860000	-2.47297928568189
chr6	60859100	60860100	-2.394139277463004
chr6	60859200	60860200	-2.2789509339312586
chr6	60859300	60860300	-2.636445324592448
chr6	60859400	60860400	-2.893480585847272
chr6	60859500	60860500	-2.783793855808036
chr6	60859600	60860600	-3.656954011290464
chr6	60859700	60860700	-3.7545810457611983
chr6	60859800	60860800	-3.948737116825279
chr6	60859900	60860900	-4.339625681461663
chr6	60860000	60861000	-4.650266725988904
chr6	60860100	60861100	-4.873045518498281
chr6	60860200	60861200	-5.155342468902554
chr6	60860300	60861300	-4.566364393578363
chr6	60860400	60861400	-4.652249810329329
chr6	60864000	60865000	-3.736280485719294
chr6	60864100	60865100	-4.009289743127082
chr6	60864200	60865200	-4.119999209873911
chr6	60864300	60865300	-3.191845910496239
chr6	60864400	60865400	-4.286744875068475
chr6	60864500	60865500	-4.7383295874244125
chr6	60864600	60865600	-4.713062443228972
chr6	60864700	60865700	-5.30047170252023
chr6	60864800	60865800	-4.568842986103795
chr6	60864900	60865900	-4.272737722310834
chr6	60865000	60866000	-4.053072012957931
chr6	60865100	60866100	-3.7182513333872285
chr6	60865200	60866200	-3.624189178400212
chr6	60865300	60866300	-3.6412215637990544
chr6	60865400	60866400	-3.0478421940570164
chr6	60865500	60866500	-2.034877179333792
chr6	60865600	60866600	-1.9442948752006632
chr6	60865700	60866700	-2.050492322916769
chr6	60865800	60866800	-2.2503967055328187
chr6	60865900	60866900	-2.2903046165132435
chr6	60866000	60867000	-2.5101785043258413
chr6	60866100	60867100	-2.656237686151699
chr6	60866200	60867200	-2.4453582614648055
chr6	60866300	60867300	-2.695603874252488
chr6	60866400	60867400	-3.056123546985972
chr6	60866500	60867500	-3.4419974107990905
chr6	60866600	60867600	-3.263836415538957
chr6	60866700	60867700	-3.5846545676787045
chr6	60866800	60867800	-3.1757883762641264
chr6	60866900	60867900	-3.501690346311608
chr6	60867000	60868000	-3.308966720080338
chr6	60867100	60868100	-3.100825266548632
chr6	60867200	60868200	-4.196227274896328
chr6	60867300	60868300	-4.121238977598772
chr6	60867400	60868400	-4.028562678184575
chr6	60867500	60868500	-3.4426569928658126
chr6	60867600	60868600	-3.631688000388664
chr6	60867700	60868700	-2.478241275752143
chr6	60867800	60868800	-2.369724673935817
chr6	60867900	60868900	-2.592698789096945
chr6	60868000	60869000	-2.8906766717001138
chr6	60868100	60869100	-3.0897125652308146
chr6	60868200	60869200	-2.511677763227884
chr6	60868300	60869300	-2.8299766552034806
chr6	60868400	60869400	-1.8750331034269103
chr6	60868500	60869500	-1.7252606886108883
chr6	60868600	60869600	-1.5672243160942747
chr6	60868700	60869700	-2.247390833380654
chr6	60868800	60869800	-2.896885875311677
chr6	60868900	60869900	-2.3010489484649224
chr6	60869000	60870000	-1.8035410484408805
chr6	60869100	60870100	-1.473540833955009
chr6	60869200	60870200	-1.4013808988148817
chr6	60869300	60870300	-1.2162232416327117
chr6	60869400	60870400	-1.4216967458873848
chr6	60869500	60870500	-1.453256394818657
chr6	60869600	60870600	-1.0546090583229566
chr6	60869700	60870700	-1.4033617725455414
chr6	60869800	60870800	-0.9354385392766192
chr6	60869900	60870900	-1.12107677356619
chr6	60870000	60871000	-0.7868846103775786
chr6	60870100	60871100	-0.64815611072416
chr6	60870200	60871200	-0.6119167562790305
chr6	60870300	60871300	-0.8271082141768518
chr6	60870400	60871400	-1.7454789311209622
chr6	60870500	60871500	-2.1888967102179677
chr6	60870600	60871600	-2.8481532667778597
chr6	60870700	60871700	-2.4785882246910127
chr6	60870800	60871800	-2.531316750330113
chr6	60870900	60871900	-2.7264846599440875
chr6	60871000	60872000	-2.5464809383955522
chr6	60871100	60872100	-2.579175661161462
chr6	60871200	60872200	-2.539298732792333
chr6	60871300	60872300	-2.040145329504499
chr6	60871400	60872400	-1.263042583709756
chr6	60871500	60872500	-1.4942075791928593
chr6	60871600	60872600	-1.527690310209972
chr6	60871700	60872700	-1.1785547627600654
chr6	60871800	60872800	-0.9259515501362462
chr6	60871900	60872900	-0.6643440008109115
chr6	60872000	60873000	-1.235509352634479
chr6	60872100	60873100	-1.5551083162711463
chr6	60872200	60873200	-2.106850058091692
chr6	60872300	60873300	-2.1243394438664733
chr6	60872400	60873400	-2.950046804028583
chr6	60872500	60873500	-2.6539992851101344
chr6	60872600	60873600	-2.2452716232902072
chr6	60872700	60873700	-2.1141567625950417
chr6	60872800	60873800	-2.2759079127256
chr6	60872900	60873900	-2.1881512424520317
chr6	60873000	60874000	-2.0538200544490306
chr6	60873100	60874100	-2.0892355880085773
chr6	60873200	60874200	-1.1006025495774034
chr6	60873300	60874300	-1.450272309709972
chr6	60873400	60874400	-0.8968557411194069
chr6	60873500	60874500	-1.0555550213922114
chr6	60873600	60874600	-1.6436887464728702
chr6	60873700	60874700	-1.903885887555845
chr6	60873800	60874800	-2.6970431349293973
chr6	60873900	60874900	-2.9142561191609127
chr6	60874000	60875000	-2.6312104352825694
chr6	60874100	60875100	-3.5209209830735424
chr6	60874200	60875200	-3.871374854188333
chr6	60874300	60875300	-3.7185815344766815
chr6	60874400	60875400	-3.8863816795423887
chr6	60874500	60875500	-4.170389741474218
chr6	60874600	60875600	-3.7988891562013336
chr6	60874700	60875700	-3.855018080662093
chr6	60874800	60875800	-2.9319163576567537
chr6	60874900	60875900	-3.3872267486200194
chr6	60875000	60876000	-4.189384024868157
chr6	60875100	60876100	-3.0478779877057516
chr6	60875200	60876200	-3.030722306402829
chr6	60875300	60876300	-2.9687874765850317
chr6	60875400	60876400	-3.2277891138858745
chr6	60875500	60876500	-2.430924884501485
chr6	60875600	60876600	-2.3229641888549772
chr6	60875700	60876700	-1.9728933536025983
chr6	60875800	60876800	-2.4061718605127638
chr6	60875900	60876900	-2.287761810767275
chr6	60876000	60877000	-2.203331209807637
chr6	60876100	60877100	-2.995608320532228
chr6	60876200	60877200	-3.2378668952421066
chr6	60876300	60877300	-3.019909678969809
chr6	60876400	60877400	-2.490143626022961
chr6	60876500	60877500	-2.798228822279032
chr6	60876600	60877600	-2.7366907652625647
chr6	60876700	60877700	-3.0858640481957256
chr6	60876800	60877800	-3.2815088808684583
chr6	60876900	60877900	-2.8579138817250462
chr6	60877000	60878000	-2.9109245529709376
chr6	60877100	60878100	-2.820762523254971
chr6	60877200	60878200	-2.485061409753444
chr6	60877300	60878300	-2.1214536839335643
chr6	60878500	60879500	-1.2628406092619808
chr6	60878600	60879600	-1.4223921612846309
chr6	60878700	60879700	-0.9546642082823199
chr6	60878800	60879800	-0.43893152634649546
chr6	60878900	60879900	-0.252283112835779
chr6	60879000	60880000	-0.2512055507798797
chr6	60879100	60880100	-0.9421118292198348
chr6	60879200	60880200	-1.6023250027331364
chr6	60879300	60880300	-2.59483248762056
chr6	60879400	60880400	-3.2622409494867126
chr6	60879500	60880500	-3.850437155900715
chr6	60879600	60880600	-3.5556140705543613
chr6	60879700	60880700	-3.662468041847181
chr6	60879800	60880800	-3.0074873695326936
chr6	60879900	60880900	-3.042895931325455
chr6	60880000	60881000	-3.327729782088148
chr6	60880100	60881100	-2.850312451532661
chr6	60880200	60881200	-2.6704378057865714
chr6	60880300	60881300	-1.901914771951528
chr6	60880400	60881400	-1.6782308592887485
chr6	60880500	60881500	-0.9823593108236024
chr6	60880600	60881600	-1.3911063645498982
chr6	60880700	60881700	-1.715286824204706
chr6	60880800	60881800	-2.3500424494909047
chr6	60880900	60881900	-2.728814744343336
chr6	60881000	60882000	-2.383197203697696
chr6	60881100	60882100	-3.0965725087118066
chr6	60881200	60882200	-2.8309532622762514
chr6	60884300	60885300	-5.850275228188408
chr6	60887400	60888400	-1.0794884721526377
chr6	60887500	60888500	-1.982626726873007
chr6	60887600	60888600	-1.7143910379928478
chr6	60888000	60889000	-3.9001546625490175
chr6	60888100	60889100	-3.813242833388317
chr6	60888200	60889200	-3.01940049536442
chr6	60888300	60889300	-2.4045848866476627
chr6	60888400	60889400	-3.03958893308074
chr6	60888500	60889500	-2.5273182685242883
chr6	60888700	60889700	-3.0215749866150814
chr6	60888800	60889800	-2.5548828971866984
chr6	60888900	60889900	-1.786827952415486
chr6	60889900	60890900	-4.5079028165596835
chr6	60890000	60891000	-4.0239202639299245
chr6	60890100	60891100	-4.496424281532789
chr6	60890200	60891200	-3.7300518674400087
chr6	60890300	60891300	-4.31085046965292
chr6	60890400	60891400	-3.3209854374901724
chr6	60890500	60891500	-2.790469657326305
chr6	60890600	60891600	-2.97158317368017
chr6	60890700	60891700	-3.6292009482719916
chr6	60890800	60891800	-3.5189538779765184
chr6	60890900	60891900	-3.5191112686395387
chr6	60891000	60892000	-3.69326276999427
chr6	60891100	60892100	-3.48960563960009
chr6	60891200	60892200	-3.2446909769578456
chr6	60891300	60892300	-2.5339506626946404
chr6	60891400	60892400	-3.3688857919052264
chr6	60891500	60892500	-3.8310996622313453
chr6	60891600	60892600	-3.6202857117045513
chr6	60891700	60892700	-2.6620262745538787
chr6	60892800	60893800	-2.556061577678076
chr6	60892900	60893900	-3.0148391707968463
chr6	60893000	60894000	-3.722172862655917
chr6	60893100	60894100	-3.7032238525729686
chr6	60893200	60894200	-3.3030069727845652
chr6	60893300	60894300	-3.5049055510712246
chr6	60893400	60894400	-2.8679840335975064
chr6	60893500	60894500	-3.1218635440082325
chr6	60893600	60894600	-3.0726890146276524
chr6	60893700	60894700	-2.6025347608063902
chr6	60893800	60894800	-2.3206948083747547
chr6	60893900	60894900	-2.409976749509482
chr6	60894000	60895000	-1.9283334130721712
chr6	60894100	60895100	-2.6530541219051185
chr6	60894200	60895200	-2.715124523993356
chr6	60894300	60895300	-2.862202017213283
chr6	60894400	60895400	-3.429577852422629
chr6	60894500	60895500	-3.4030821207781363
chr6	60894600	60895600	-2.895584994272092
chr6	60894700	60895700	-3.6532588899673253
chr6	60894800	60895800	-3.0544596569883464
chr6	60894900	60895900	-3.2958369922146225
chr6	60895000	60896000	-3.21947807873441
chr6	60895100	60896100	-3.1404317556536028
chr6	60895200	60896200	-2.7919359787362255
chr6	60895300	60896300	-3.416990900064748
chr6	60895400	60896400	-3.3827291505468815
chr6	60895500	60896500	-3.0066393066177453
chr6	60895600	60896600	-3.2663429715936965
chr6	60895700	60896700	-2.9073109371837766
chr6	60895800	60896800	-3.84451936765698
chr6	60895900	60896900	-3.9270542626664895
chr6	60896000	60897000	-3.860344731251679
chr6	60896100	60897100	-3.7189438411492577
chr6	60896200	60897200	-4.099044152505772
chr6	60896300	60897300	-3.6341854485222087
chr6	60896400	60897400	-2.8004416341758813
chr6	60896500	60897500	-3.331999377219569
chr6	60896600	60897600	-4.07413051329371
chr6	60896700	60897700	-3.9467409944837115
chr6	60896800	60897800	-3.7777221103886487
chr6	60896900	60897900	-3.1536849863833587
chr6	60897000	60898000	-2.6827214595215114
chr6	60897100	60898100	-2.3202838975857483
chr6	60897200	60898200	-2.3044621011543103
chr6	60897300	60898300	-2.1649082158429405
chr6	60897400	60898400	-2.764188187873708
chr6	60897500	60898500	-2.3825677252284096
chr6	60897800	60898800	-1.2993810695647219
chr6	60897900	60898900	-2.248518511902803
chr6	60898000	60899000	-3.1188602364376052
chr6	60898100	60899100	-2.911822229561199
chr6	60898200	60899200	-2.8587630809757854
chr6	60898300	60899300	-2.3532039920392607
chr6	60898400	60899400	-3.36766772733467
chr6	60898500	60899500	-3.093611105627765
chr6	60898600	60899600	-3.473127724439593
chr6	60898700	60899700	-4.5428508022249146
chr6	60898800	60899800	-4.0904087484136165
chr6	60898900	60899900	-4.200974765107392
chr6	60899000	60900000	-4.344253336056319
chr6	60899100	60900100	-4.417436897730315
chr6	60899200	60900200	-4.017322185814069
chr6	60899300	60900300	-4.809655296865441
chr6	60899400	60900400	-4.121949645598697
chr6	60899500	60900500	-4.994236739868712
chr6	60899600	60900600	-5.5891601968518945
chr6	60899700	60900700	-5.4500313014896715
chr6	60899800	60900800	-5.9043734049313485
chr6	60899900	60900900	-6.028457745177042
chr6	60900000	60901000	-5.71722902847292
chr6	60900100	60901100	-5.763563738814787
chr6	60900200	60901200	-6.416298764673562
chr6	60900300	60901300	-6.178639504658007
chr6	60900400	60901400	-5.785060442623537
chr6	60900500	60901500	-4.797315211210372
chr6	60900600	60901600	-4.295566862089843
chr6	60900700	60901700	-3.7459176471305344
chr6	60900800	60901800	-2.9144148261078886
chr6	60902700	60903700	-2.8228687327106603
chr6	60902800	60903800	-2.2611900299828007
chr6	60902900	60903900	-2.249451740701754
chr6	60903000	60904000	-2.5313592674012413
chr6	60903100	60904100	-2.7732603314457958
chr6	60903200	60904200	-3.1307846170388727
chr6	60903300	60904300	-3.0387404629432093
chr6	60903400	60904400	-3.78408180699692
chr6	60903500	60904500	-3.4888362682151333
chr6	60903600	60904600	-3.8545867258018975
chr6	60903700	60904700	-4.024210889319025
chr6	60903800	60904800	-4.264878560754024
chr6	60903900	60904900	-4.601468762390106
chr6	60904000	60905000	-3.871604829736574
chr6	60904100	60905100	-4.4883213343249375
chr6	60904200	60905200	-4.861401280646074
chr6	60904300	60905300	-5.817389743733577
chr6	60904400	60905400	-5.8304277728012845
chr6	60904500	60905500	-6.615552355744827
chr6	60904600	60905600	-5.842606174529929
chr6	60904700	60905700	-4.96540534295862
chr6	60904800	60905800	-4.531364640433278
chr6	60904900	60905900	-4.476224381886679
chr6	60905000	60906000	-4.640573197192369
chr6	60905100	60906100	-4.217633677967323
chr6	60905200	60906200	-3.612734394897613
chr6	60905300	60906300	-2.7891754767739534
chr6	60905400	60906400	-1.8092690916947949
chr6	60905500	60906500	-1.891629348123589
chr6	60905600	60906600	-2.3485821608212016
chr6	60905700	60906700	-2.9162711859801735
chr6	60905800	60906800	-2.6859255449783315
chr6	60905900	60906900	-3.023206631955304
chr6	60906000	60907000	-3.4075380066135974
chr6	60906100	60907100	-2.7228039570790483
chr6	60906200	60907200	-3.2235229435647845
chr6	60906300	60907300	-3.288216646162672
chr6	60906400	60907400	-3.366176108791944
chr6	60906500	60907500	-3.677426234419055
chr6	60906600	60907600	-3.8199041469282937
chr6	60906700	60907700	-3.921450775790142
chr6	60906800	60907800	-3.968490951553897
chr6	60906900	60907900	-3.726598132308961
chr6	60907000	60908000	-4.241405750120891
chr6	60907100	60908100	-5.1238815619270115
chr6	60907200	60908200	-4.4646556622038265
chr6	60907300	60908300	-4.701263787103937
chr6	60907400	60908400	-5.681049726258657
chr6	60907500	60908500	-5.5536063379901295
chr6	60907600	60908600	-5.884776359694808
chr6	60907700	60908700	-6.015382829812152
chr6	60907800	60908800	-6.542588876460573
chr6	60907900	60908900	-6.62444776646069
chr6	60908000	60909000	-6.231867286937502
chr6	60908100	60909100	-5.917196485883474
chr6	60908200	60909200	-6.6582520743298295
chr6	60908300	60909300	-6.190557412311838
chr6	60908400	60909400	-5.926855721086928
chr6	60908500	60909500	-5.425275295012255
chr6	60908600	60909600	-4.754842163532966
chr6	60908700	60909700	-5.157023646545791
chr6	60908800	60909800	-4.708008396223813
chr6	60908900	60909900	-5.159375652813834
chr6	60909000	60910000	-5.796787161204771
chr6	60909100	60910100	-5.608340660173958
chr6	60909200	60910200	-5.121216386817364
chr6	60909300	60910300	-5.185533934923078
chr6	60909400	60910400	-4.8180351694346175
chr6	60909500	60910500	-5.2110681218850115
chr6	60909600	60910600	-5.682359448513787
chr6	60909700	60910700	-5.59358005898257
chr6	60909800	60910800	-6.205545555093676
chr6	60909900	60910900	-5.647653550367974
chr6	60910000	60911000	-4.738523369600347
chr6	60910100	60911100	-5.08740564462493
chr6	60910200	60911200	-5.541312945376199
chr6	60910300	60911300	-6.027917457709911
chr6	60910400	60911400	-5.9263481528233815
chr6	60910500	60911500	-5.581801397263881
chr6	60910600	60911600	-5.754810626786737
chr6	60910700	60911700	-6.108507879392872
chr6	60910800	60911800	-5.7755072713126765
chr6	60910900	60911900	-6.023949995060309
chr6	60911000	60912000	-6.218044582578752
chr6	60911100	60912100	-6.1234310929272775
chr6	60911200	60912200	-5.471112237234463
chr6	60911300	60912300	-5.3157584909883004
chr6	60911400	60912400	-5.862115668516581
chr6	60911500	60912500	-5.716618754038178
chr6	60911600	60912600	-5.698659357885746
chr6	60911700	60912700	-4.509846519661799
chr6	60911800	60912800	-3.879961951148663
chr6	60911900	60912900	-3.9271967433898105
chr6	60912000	60913000	-4.436449743622421
chr6	60912100	60913100	-5.2035368140363865
chr6	60912200	60913200	-5.203895519860105
chr6	60912300	60913300	-4.015469971633326
chr6	60912400	60913400	-3.6293363333608166
chr6	60912500	60913500	-3.7448952485529534
chr6	60912600	60913600	-3.0827950641458672
chr6	60912700	60913700	-3.525086128667358
chr6	60912800	60913800	-3.691612046157913
chr6	60912900	60913900	-3.722752353154284
chr6	60913000	60914000	-3.520318605450184
chr6	60913100	60914100	-2.84781353793847
chr6	60913200	60914200	-2.5807406611049544
chr6	60913300	60914300	-3.4060823447492767
chr6	60913400	60914400	-3.394866010816679
chr6	60913500	60914500	-2.9816666021199265
chr6	60913600	60914600	-2.7410054295427955
chr6	60913700	60914700	-2.598661364705804
chr6	60913800	60914800	-2.148024802307452
chr6	60913900	60914900	-2.0136289026414116
chr6	60914000	60915000	-1.6693964494426476
chr6	60914100	60915100	-1.6992338003980656
chr6	60914200	60915200	-2.073268478177116
chr6	60914300	60915300	-1.9292016865641264
chr6	60914400	60915400	-2.5371012966936366
chr6	60914500	60915500	-2.520953074404366
chr6	60914600	60915600	-3.036309182997908
chr6	60914700	60915700	-2.7260303892671023
chr6	60914800	60915800	-3.6975054731709274
chr6	60914900	60915900	-3.102258564492624
chr6	60915000	60916000	-3.5943597305640695
chr6	60915100	60916100	-2.797766137239064
chr6	60915200	60916200	-2.4073598989043448
chr6	60915300	60916300	-2.110096567160934
chr6	60915400	60916400	-2.229797899750018
chr6	60915500	60916500	-2.7933846794394377
chr6	60915600	60916600	-2.512727145631493
chr6	60915700	60916700	-3.1177722726878607
chr6	60915800	60916800	-3.454938776694051
chr6	60915900	60916900	-3.8968601866498265
chr6	60916000	60917000	-3.8863269496347326
chr6	60916100	60917100	-5.5642029729596185
chr6	60916200	60917200	-5.7490622501235675
chr6	60916300	60917300	-6.3495331106716515
chr6	60916400	60917400	-6.255008155554469
chr6	60916500	60917500	-6.165207357607223
chr6	60916600	60917600	-6.24333681898494
chr6	60916700	60917700	-5.322157519647745
chr6	60916800	60917800	-4.591072111844026
chr6	60916900	60917900	-4.453723853578381
chr6	60917000	60918000	-4.59088091363523
chr6	60917100	60918100	-4.061272595345895
chr6	60917200	60918200	-4.508242751953731
chr6	60917300	60918300	-4.863838286797371
chr6	60917400	60918400	-4.20005022936776
chr6	60917500	60918500	-4.277738812845014
chr6	60917600	60918600	-4.392144938630645
chr6	60917700	60918700	-4.526932789922257
chr6	60917800	60918800	-4.625560597651329
chr6	60917900	60918900	-5.003044187664316
chr6	60918000	60919000	-4.956313955994633
chr6	60918100	60919100	-4.574310136093937
chr6	60918200	60919200	-3.5439905715394904
chr6	60918300	60919300	-2.9159043810183007
chr6	60918400	60919400	-3.6796301143264727
chr6	60918500	60919500	-3.2787019768951606
chr6	60918600	60919600	-3.045949820568016
chr6	60918700	60919700	-3.3688098699198616
chr6	60918800	60919800	-3.16940505040533
chr6	60918900	60919900	-3.362456827059236
chr6	60919000	60920000	-3.3298787233003884
chr6	60919100	60920100	-3.1843466189410834
chr6	60919200	60920200	-3.8356953222024446
chr6	60919300	60920300	-3.9294423864311874
chr6	60919400	60920400	-3.4020316787960616
chr6	60919500	60920500	-4.385151780161281
chr6	60919600	60920600	-5.2360203160378544
chr6	60919700	60920700	-4.966481904395289
chr6	60919800	60920800	-4.953191207748446
chr6	60919900	60920900	-4.298019283923549
chr6	60920000	60921000	-4.107586140700208
chr6	60920100	60921100	-4.144425268689335
chr6	60920200	60921200	-4.25307001698633
chr6	60920300	60921300	-4.4226770436605305
chr6	60920400	60921400	-4.335179412377522
chr6	60920500	60921500	-3.348589462870213
chr6	60920600	60921600	-2.1948238806600937
chr6	60920700	60921700	-2.3085425966697053
chr6	60920800	60921800	-3.0547761194359286
chr6	60920900	60921900	-3.3296735241469126
chr6	60921000	60922000	-3.454678260168893
chr6	60921100	60922100	-3.3632455811282886
chr6	60921200	60922200	-3.394223691455833
chr6	60921300	60922300	-2.57762288067696
chr6	60921400	60922400	-2.952428101629545
chr6	60921500	60922500	-3.0040702430409882
chr6	60921600	60922600	-3.6713789375586634
chr6	60921700	60922700	-3.991289352554353
chr6	60921800	60922800	-3.154179807801768
chr6	60921900	60922900	-3.4319313081102365
chr6	60922000	60923000	-2.806151413982302
chr6	60922100	60923100	-3.9062492616798767
chr6	60922200	60923200	-4.1364056035523316
chr6	60922300	60923300	-4.248925366505694
chr6	60922400	60923400	-4.649717337813207
chr6	60922500	60923500	-5.039921214213928
chr6	60922600	60923600	-5.035683405573884
chr6	60922700	60923700	-4.691750212203573
chr6	60922800	60923800	-5.130665465951854
chr6	60922900	60923900	-4.862415998868636
chr6	60923000	60924000	-5.268817424590056
chr6	60923100	60924100	-4.257887282173568
chr6	60923200	60924200	-3.649722757657962
chr6	60923300	60924300	-4.036053759527838
chr6	60923400	60924400	-2.5795293352383806
chr6	60923500	60924500	-2.145822757573537
chr6	60923600	60924600	-2.550750487792244
chr6	60923700	60924700	-2.3144084172523893
chr6	60923800	60924800	-2.4754720468106934
chr6	60923900	60924900	-2.69175335965012
chr6	60924000	60925000	-3.510886455909836
chr6	60924100	60925100	-3.3829618390458105
chr6	60924200	60925200	-3.6754481106271766
chr6	60924300	60925300	-4.102867038535007
chr6	60924400	60925400	-4.451194980559273
chr6	60924500	60925500	-5.166858373104279
chr6	60924600	60925600	-4.051122973175269
chr6	60924700	60925700	-4.54022678319413
chr6	60924800	60925800	-4.721968157948839
chr6	60924900	60925900	-4.759852755074246
chr6	60925000	60926000	-4.256445137982143
chr6	60925100	60926100	-4.620843256734865
chr6	60925200	60926200	-4.65173865270347
chr6	60925300	60926300	-4.868609223295445
chr6	60925400	60926400	-4.284651333209451
chr6	60925500	60926500	-4.199583792311488
chr6	60925600	60926600	-4.834296188594315
chr6	60925700	60926700	-4.9398203175782625
chr6	60925800	60926800	-4.73502971469245
chr6	60925900	60926900	-4.665270690938679
chr6	60926000	60927000	-4.694359075068153
chr6	60926100	60927100	-4.052428121301388
chr6	60926200	60927200	-4.240411847023264
chr6	60926300	60927300	-3.9696416753911774
chr6	60926400	60927400	-4.4333548970432215
chr6	60926500	60927500	-3.4984784977936414
chr6	60926600	60927600	-3.728801133373629
chr6	60926700	60927700	-3.5570274147747774
chr6	60926800	60927800	-2.9319903323260754
chr6	60926900	60927900	-3.2496152912183227
chr6	60927000	60928000	-2.5295786995771037
chr6	60927100	60928100	-2.8863490997726853
chr6	60927200	60928200	-2.5121344849256366
chr6	60927300	60928300	-2.5428311054292543
chr6	60927400	60928400	-2.5512807359261647
chr6	60927500	60928500	-2.997139508212971
chr6	60927600	60928600	-3.371990845013005
chr6	60927700	60928700	-3.7372272551998353
chr6	60927800	60928800	-4.839288309988653
chr6	60927900	60928900	-4.540197247750356
chr6	60928000	60929000	-5.827019978105309
chr6	60928100	60929100	-5.930806096835632
chr6	60928200	60929200	-5.821852591659348
chr6	60928300	60929300	-6.059531505376648
chr6	60928400	60929400	-5.5488030326357425
chr6	60928500	60929500	-5.432058327640831
chr6	60928600	60929600	-4.807211167353568
chr6	60928700	60929700	-4.3590823771014815
chr6	60928800	60929800	-3.784190429070292
chr6	60928900	60929900	-3.552133882416936
chr6	60929000	60930000	-3.036274969761873
chr6	60929100	60930100	-3.0309201965414325
chr6	60929200	60930200	-2.540996581609293
chr6	60929300	60930300	-1.670187833844171
chr6	60929400	60930400	-2.891578346653955
chr6	60929500	60930500	-2.7103986025758635
chr6	60929600	60930600	-2.6952726588606
chr6	60929700	60930700	-3.1485112109937714
chr6	60929800	60930800	-2.8379210995017017
chr6	60929900	60930900	-3.2169145185520214
chr6	60930000	60931000	-3.0892401924765243
chr6	60930100	60931100	-2.836372774972351
chr6	60930200	60931200	-2.5690790636924388
chr6	60930300	60931300	-2.010094063297396
chr6	60930400	60931400	-1.251940688027274
chr6	60930500	60931500	-1.5587100339024151
chr6	60930600	60931600	-1.9176890753011169
chr6	60930700	60931700	-1.6438467085923856
chr6	60930800	60931800	-2.188616832400411
chr6	60930900	60931900	-1.7143627663922445
chr6	60931000	60932000	-1.2481203726119634
chr6	60931100	60932100	-2.2144689565428908
chr6	60931200	60932200	-3.1109125314455013
chr6	60931300	60932300	-3.6381712253450575
chr6	60931400	60932400	-3.68141221331632
chr6	60931500	60932500	-3.4668675800430964
chr6	60931600	60932600	-3.2224012690701094
chr6	60931700	60932700	-2.641065048511205
chr6	60931800	60932800	-2.550906617591118
chr6	60931900	60932900	-3.362075740872596
chr6	60932000	60933000	-3.670085604282062
chr6	60932100	60933100	-3.0448034270604327
chr6	60932200	60933200	-3.0127523605005107
chr6	60932300	60933300	-3.1378538239663487
chr6	60932400	60933400	-3.348247226344213
chr6	60932500	60933500	-3.5408776128320265
chr6	60936700	60937700	-2.9098139477019886
chr6	60936800	60937800	-2.641844952396683
chr6	60936900	60937900	-2.916032850152302
chr6	60937000	60938000	-3.2411179716450977
chr6	60937100	60938100	-3.7960057537436813
chr6	60937200	60938200	-3.9522602110721214
chr6	60937300	60938300	-3.686255677645897
chr6	60937400	60938400	-3.9301536680728595
chr6	60937500	60938500	-3.413238125081873
chr6	60937600	60938600	-2.7378019003786487
chr6	60937700	60938700	-2.5395386966402356
chr6	60937800	60938800	-2.5451821127229226
chr6	60937900	60938900	-2.2335258769087463
chr6	60938000	60939000	-2.4607782980682447
chr6	60938100	60939100	-2.3922143486944236
chr6	60938200	60939200	-2.4852578682366118
chr6	60938300	60939300	-3.025913035251819
chr6	60938400	60939400	-3.4967600248284785
chr6	60938500	60939500	-3.4541481712742828
chr6	60938600	60939600	-3.3598196659058166
chr6	60938700	60939700	-3.373049501193865
chr6	60938800	60939800	-3.550982127049993
chr6	60938900	60939900	-3.6830273283650565
chr6	60939000	60940000	-3.1107938837192015
chr6	60939100	60940100	-2.60402719236019
chr6	60939200	60940200	-2.1546054704305257
chr6	60939300	60940300	-1.5446086820068183
chr6	60939400	60940400	-0.9189869721617678
chr6	60939500	60940500	-0.6590532708476113
chr6	60939600	60940600	-1.973514224345161
chr6	60939700	60940700	-2.202686856823253
chr6	60939800	60940800	-2.131134786426637
chr6	60939900	60940900	-2.4254414542991443
chr6	60940000	60941000	-3.1066384139726924
chr6	60940100	60941100	-4.037722564477054
chr6	60940200	60941200	-3.3017812064964205
chr6	60940300	60941300	-3.337553069847222
chr6	60940400	60941400	-3.413266189185406
chr6	60940500	60941500	-4.294735941489858
chr6	60940600	60941600	-4.135417983909576
chr6	60940700	60941700	-4.147171684354381
chr6	60940800	60941800	-4.0308526431869645
chr6	60940900	60941900	-3.5721531916277423
chr6	60941000	60942000	-2.5187189761132354
chr6	60941100	60942100	-1.8612278551378605
chr6	60941200	60942200	-2.8527808164363244
chr6	60941300	60942300	-3.031202036946941
chr6	60941400	60942400	-3.411257547283715
chr6	60941500	60942500	-2.8055092593763
chr6	60941600	60942600	-2.3896875637405754
chr6	60941700	60942700	-2.7658834431481307
chr6	60941800	60942800	-3.2050880421872985
chr6	60941900	60942900	-3.4142294568752707
chr6	60942000	60943000	-3.898797528464153
chr6	60942100	60943100	-4.006604834291442
chr6	60942200	60943200	-3.8971153786971686
chr6	60942300	60943300	-4.436763031654836
chr6	60942400	60943400	-4.125512053232745
chr6	60942500	60943500	-4.573019685125292
chr6	60942600	60943600	-4.473403443393386
chr6	60942700	60943700	-3.95490741358078
chr6	60942800	60943800	-3.7262270337084913
chr6	60942900	60943900	-3.744397831727099
chr6	60943000	60944000	-4.326373972440036
chr6	60943100	60944100	-3.86462542176902
chr6	60943200	60944200	-3.751601693117612
chr6	60943300	60944300	-3.7060747118379447
chr6	60943400	60944400	-4.351690973334358
chr6	60943500	60944500	-3.713707583631877
chr6	60944100	60945100	-2.5944718214053406
chr6	60944200	60945200	-4.291653877991051
chr6	60944300	60945300	-3.9050878477041326
chr6	60944400	60945400	-4.152185503466933
chr6	60944500	60945500	-3.910266739044988
chr6	60944600	60945600	-4.811435032870502
chr6	60945100	60946100	-5.008174252394599
chr6	60945200	60946200	-3.3958671450655906
chr6	60945300	60946300	-3.5164992405523763
chr6	60945400	60946400	-3.5831461739634283
chr6	60945500	60946500	-3.6269521392554736
chr6	60945600	60946600	-2.9914884222922264
chr6	60945700	60946700	-3.651087505057512
chr6	60945800	60946800	-3.27080721201182
chr6	60945900	60946900	-3.885200450744081
chr6	60946000	60947000	-3.695079042164848
chr6	60946100	60947100	-4.334207853513557
chr6	60946200	60947200	-4.285638129802085
chr6	60946300	60947300	-3.9745897244692117
chr6	60946400	60947400	-3.970893021762912
chr6	60946500	60947500	-4.731346944716399
chr6	60946600	60947600	-3.8687193679306495
chr6	60946700	60947700	-3.6564719232694687
chr6	60946800	60947800	-3.5380821070454704
chr6	60946900	60947900	-3.8099637112513327
chr6	60947000	60948000	-4.113529407338629
chr6	60947100	60948100	-3.5389284481723067
chr6	60948200	60949200	-1.8148704938171387
chr6	60948300	60949300	-2.3644951074798155
chr6	60948400	60949400	-2.9766119022872948
chr6	60948500	60949500	-3.2770752009265185
chr6	60948600	60949600	-3.64513882151658
chr6	60948700	60949700	-3.53806805208624
chr6	60948800	60949800	-3.6905296278333055
chr6	60948900	60949900	-3.8450321320525833
chr6	60949000	60950000	-4.555697106134857
chr6	60949100	60950100	-4.203895371807172
chr6	60949200	60950200	-4.386200630289217
chr6	60949300	60950300	-4.482578018821761
chr6	60949400	60950400	-4.3762761532536265
chr6	60949500	60950500	-4.035873765716746
chr6	60949600	60950600	-3.592342687795877
chr6	60949700	60950700	-3.752742759471272
chr6	60949800	60950800	-3.4248350034068684
chr6	60949900	60950900	-3.4523294751068545
chr6	60950000	60951000	-2.842976362048283
chr6	60950100	60951100	-2.6278358577765157
chr6	60950200	60951200	-2.1049638823111696
chr6	60950300	60951300	-1.8083316933154727
chr6	60950400	60951400	-2.1157557508060907
chr6	60950500	60951500	-2.2071561625318368
chr6	60950600	60951600	-2.6894213050948657
chr6	60950700	60951700	-3.2074019415694064
chr6	60950800	60951800	-3.382337252381834
chr6	60950900	60951900	-3.806043267840343
chr6	60951000	60952000	-4.106020069998773
chr6	60951100	60952100	-3.818424913867468
chr6	60951200	60952200	-4.5426669531002215
chr6	60951300	60952300	-4.719051485867277
chr6	60951400	60952400	-4.431939102021048
chr6	60951500	60952500	-4.23739394040902
chr6	60951600	60952600	-3.850188655692695
chr6	60951700	60952700	-3.2170436359792416
chr6	60951800	60952800	-3.0533139886312504
chr6	60951900	60952900	-2.5250400585638952
chr6	60952000	60953000	-3.173930568967847
chr6	60952100	60953100	-4.305526984775876
chr6	60952200	60953200	-3.539801293482129
chr6	60952300	60953300	-3.592045656770156
chr6	60952400	60953400	-3.835586856173709
chr6	60952500	60953500	-4.0171337208806195
chr6	60952600	60953600	-4.924956500019515
chr6	60952700	60953700	-4.562037837344332
chr6	60952800	60953800	-4.485937104332879
chr6	60952900	60953900	-4.461627913543686
chr6	60953000	60954000	-3.6723634891397254
chr6	60953100	60954100	-2.9378714016912504
chr6	60953200	60954200	-3.139600947471891
chr6	60953300	60954300	-2.7457485620058613
chr6	60953400	60954400	-1.6398787727730657
chr6	60953500	60954500	-2.165122879657496
chr6	60953600	60954600	-0.9005154865382301
chr6	60953700	60954700	-1.2180419252478325
chr6	60953800	60954800	-1.626071696913626
chr6	60953900	60954900	-1.6244367524593712
chr6	60954000	60955000	-1.7886113380878206
chr6	60954100	60955100	-2.3669357665103217
chr6	60954200	60955200	-2.6830599155144426
chr6	60954300	60955300	-3.2432717713300394
chr6	60954400	60955400	-3.8727619722043327
chr6	60954500	60955500	-3.60827283223697
chr6	60954600	60955600	-4.182858246416656
chr6	60954700	60955700	-4.7227029998854375
chr6	60954800	60955800	-4.907682254259346
chr6	60954900	60955900	-5.573214027963996
chr6	60955000	60956000	-5.813174607897167
chr6	60955100	60956100	-4.841238486531845
chr6	60955200	60956200	-4.9603898514727165
chr6	60955300	60956300	-4.951662874335323
chr6	60955400	60956400	-4.739146363864439
chr6	60955500	60956500	-4.251666903208451
chr6	60955600	60956600	-4.421006633855911
chr6	60955700	60956700	-4.450419035860934
chr6	60955800	60956800	-3.8833862810112594
chr6	60955900	60956900	-3.0263482454473287
chr6	60956000	60957000	-2.627869228864418
chr6	60956100	60957100	-3.2488794070082063
chr6	60956200	60957200	-3.560395595909636
chr6	60956300	60957300	-3.069203046477353
chr6	60956400	60957400	-3.2744204033026136
chr6	60956500	60957500	-3.954316217656478
chr6	60956600	60957600	-3.691607103518732
chr6	60956700	60957700	-3.5688261640933137
chr6	60956800	60957800	-3.8225567856318574
chr6	60956900	60957900	-3.3911703798251818
chr6	60957000	60958000	-3.650737138778266
chr6	60957100	60958100	-3.7430596006128214
chr6	60957200	60958200	-3.4262090218892425
chr6	60957300	60958300	-3.3522296039026664
chr6	60957400	60958400	-3.3751311667578463
chr6	60957500	60958500	-2.8438286981776595
chr6	60957600	60958600	-2.271436946614488
chr6	60957700	60958700	-2.3110515720980342
chr6	60957800	60958800	-3.0889844285367345
chr6	60957900	60958900	-4.143179703423806
chr6	60958000	60959000	-3.9250538863772033
chr6	60958100	60959100	-3.7270638156515186
chr6	60958200	60959200	-3.80214491994056
chr6	60958300	60959300	-4.14788637547896
chr6	60958400	60959400	-4.186684223771245
chr6	60958500	60959500	-4.957150244946943
chr6	60958600	60959600	-4.895067006253188
chr6	60958700	60959700	-4.872730471876261
chr6	60958800	60959800	-4.020108272479094
chr6	60958900	60959900	-3.2581277068964125
chr6	60959000	60960000	-3.203596398862048
chr6	60959100	60960100	-3.2026994416065504
chr6	60959200	60960200	-2.8862607517326904
chr6	60959300	60960300	-2.416737095992353
chr6	60959400	60960400	-2.08380693180611
chr6	60959900	60960900	-4.382351882812279
chr6	60960000	60961000	-4.023443134992434
chr6	60960100	60961100	-4.7548317458339815
chr6	60960200	60961200	-4.678611121996327
chr6	60960300	60961300	-5.246254822077126
chr6	60960400	60961400	-6.3905678758541695
chr6	60960500	60961500	-6.793332889599309
chr6	60960600	60961600	-6.309222172389133
chr6	60960700	60961700	-6.109405025367348
chr6	60960800	60961800	-6.1781812909115885
chr6	60961900	60962900	-4.0546200287235346
chr6	60962000	60963000	-4.451689333984804
chr6	60962100	60963100	-4.489712629963421
chr6	60962200	60963200	-4.734491002188544
chr6	60962300	60963300	-4.470403276615387
chr6	60962400	60963400	-5.436355357537027
chr6	60962500	60963500	-6.235580181571252
chr6	60962600	60963600	-6.7683663947394095
chr6	60962700	60963700	-7.368913636379657
chr6	60962800	60963800	-7.260779496434448
chr6	60962900	60963900	-6.7840076762676285
chr6	60963000	60964000	-6.72476575981062
chr6	60963100	60964100	-6.358606581659437
chr6	60963200	60964200	-5.7629571589199005
chr6	60963300	60964300	-6.886865392825593
chr6	60963400	60964400	-5.9140745556169225
chr6	60963500	60964500	-5.713391280830147
chr6	60963600	60964600	-6.01976490608804
chr6	60963700	60964700	-5.271202711213588
chr6	60963800	60964800	-6.215314279085248
chr6	60963900	60964900	-7.26365390461533
chr6	60964000	60965000	-7.996715280110143
chr6	60964100	60965100	-8.495226337925548
chr6	60964200	60965200	-9.307303741420858
chr6	60964300	60965300	-9.312741534285216
chr6	60967900	60968900	-5.456398312009732
chr6	60968000	60969000	-5.6893664524832905
chr6	60968100	60969100	-6.081952374715768
chr6	60968200	60969200	-5.880980685503781
chr6	60968300	60969300	-6.914645671255867
chr6	60968400	60969400	-7.005635696278159
chr6	60968500	60969500	-6.787220452577107
chr6	60968600	60969600	-6.754878127910431
chr6	60968700	60969700	-6.783272470735597
chr6	60968800	60969800	-7.002178686097058
chr6	60968900	60969900	-7.421504022293661
chr6	60969000	60970000	-7.454079281039017
chr6	60969100	60970100	-7.9127689662276515
chr6	60969200	60970200	-8.539873333195567
chr6	60969300	60970300	-6.807166816991089
chr6	60969400	60970400	-6.5712021790592505
chr6	60969500	60970500	-7.427704040064109
chr6	60969600	60970600	-7.516695618982327
chr6	60969700	60970700	-7.172908471193651
chr6	60969800	60970800	-6.5639530997288205
chr6	60969900	60970900	-5.72506742206359
chr6	60970000	60971000	-6.659595968181836
chr6	60970100	60971100	-6.025969133916527
chr6	60970200	60971200	-6.046100419831786
chr6	60970300	60971300	-7.411239359474298
chr6	60970400	60971400	-7.994072978215183
chr6	60970500	60971500	-7.333536215014571
chr6	60970600	60971600	-7.18521106976658
chr6	60970700	60971700	-7.608260552326244
chr6	60970800	60971800	-7.1268894057376695
chr6	60970900	60971900	-7.1062889887328335
chr6	60971000	60972000	-5.6301576219830975
chr6	60971100	60972100	-6.04624911215735
chr6	60971200	60972200	-5.627046898279481
chr6	60971300	60972300	-4.9896593460514405
chr6	60971400	60972400	-4.533555368020993
chr6	60971500	60972500	-4.4572543360490275
chr6	60971600	60972600	-4.5411168095499495
chr6	60971700	60972700	-4.884481733310467
chr6	60971800	60972800	-5.216468433853119
chr6	60971900	60972900	-6.497809646694861
chr6	60972000	60973000	-6.823860586600912
chr6	60972100	60973100	-7.659224125191418
chr6	60972200	60973200	-8.20042837136965
chr6	60972300	60973300	-8.413649088667379
chr6	60972400	60973400	-8.70002848928423
chr6	60972500	60973500	-8.5685868549812
chr6	60972600	60973600	-8.45935707085613
chr6	60972700	60973700	-7.725278668629768
chr6	60972800	60973800	-7.4234844996149185
chr6	60972900	60973900	-6.150963890976825
chr6	60973000	60974000	-6.023803432340569
chr6	60973100	60974100	-4.379287130408839
chr6	60973200	60974200	-3.0620982267637302
chr6	60973300	60974300	-2.674543626310242
chr6	60974300	60975300	-6.367396886357331
chr6	60974400	60975400	-6.929460132300315
chr6	60974500	60975500	-7.333893671848711
chr6	60974600	60975600	-7.303081592114223
chr6	60974700	60975700	-7.237548018481344
chr6	60974800	60975800	-7.785837998263426
chr6	60974900	60975900	-7.611620759001367
chr6	60975000	60976000	-7.946258778514092
chr6	60975100	60976100	-6.598003324601435
chr6	60975200	60976200	-6.131347705838783
chr6	60975300	60976300	-6.80899507392868
chr6	60975400	60976400	-7.618595000239678
chr6	60975500	60976500	-7.061986706175495
chr6	60975600	60976600	-7.1420952035185445
chr6	60975700	60976700	-7.389900444865574
chr6	60975800	60976800	-6.899105761680123
chr6	60975900	60976900	-6.963332606125718
chr6	60976000	60977000	-6.523120062951483
chr6	60976100	60977100	-6.554416881059322
chr6	60976200	60977200	-6.2646785555001365
chr6	60976300	60977300	-5.604793930710164
chr6	60976400	60977400	-4.259293901088993
chr6	60976500	60977500	-4.241890220302489
chr6	60976600	60977600	-3.939036992144794
chr6	60976700	60977700	-3.2233622982348944
chr6	60976800	60977800	-3.803729046500706
chr6	60976900	60977900	-4.096626263505827
chr6	60977000	60978000	-3.424526853423134
chr6	60978100	60979100	-6.574640468001671
chr6	60978200	60979200	-6.592089734646772
chr6	60978300	60979300	-6.766038140094037
chr6	60978400	60979400	-6.877262592275555
chr6	60978500	60979500	-7.3996704140096385
chr6	60978600	60979600	-8.468985575023375
chr6	60978700	60979700	-7.938859472491901
chr6	60978800	60979800	-7.701290525725906
chr6	60978900	60979900	-6.4965226569337045
chr6	60979000	60980000	-6.116975202088632
chr6	60979100	60980100	-6.783358298564183
chr6	60979200	60980200	-7.060486505577291
chr6	60979300	60980300	-6.8532709067423605
chr6	60979400	60980400	-6.988865685535459
chr6	60979500	60980500	-6.891467651225469
chr6	60979600	60980600	-6.639002119602338
chr6	60979700	60980700	-7.724661462742411
chr6	60979800	60980800	-7.896577865801598
chr6	60979900	60980900	-8.87845953849278
chr6	60980000	60981000	-9.10580334648045
chr6	60980100	60981100	-8.42317239539755
chr6	60981100	60982100	-9.485229490287725
chr6	60981200	60982200	-9.579744192568604
chr6	60981300	60982300	-9.67885408693963
chr6	60981400	60982400	-9.398565150996204
chr6	60985700	60986700	-8.480350832370444
chr6	60985800	60986800	-8.225264161987669
chr6	60985900	60986900	-8.560564587682183
chr6	60986000	60987000	-8.933944555249658
chr6	60986100	60987100	-8.143417521184888
chr6	60986200	60987200	-7.742887135980936
chr6	60986300	60987300	-8.524802589402546
chr6	60986400	60987400	-9.561147101877095
chr6	60987700	60988700	-9.104629395393939
chr6	60987800	60988800	-7.908489207895423
chr6	60987900	60988900	-8.310702453798811
chr6	60988000	60989000	-7.8172669412170785
chr6	60988100	60989100	-7.934622142749268
chr6	60988200	60989200	-7.521670467034018
chr6	60988300	60989300	-6.733624287064807
chr6	60988400	60989400	-6.972079922473173
chr6	60988500	60989500	-5.98158089897222
chr6	60988600	60989600	-5.578928876570376
chr6	60988700	60989700	-5.5908861196270285
chr6	60988800	60989800	-5.443984103094378
chr6	60989100	60990100	-4.591040548726983
chr6	60989200	60990200	-6.2330020892573925
chr6	60989300	60990300	-7.714106425147313
chr6	60989400	60990400	-7.553661262560888
chr6	60989500	60990500	-8.545393295396492
chr6	60989600	60990600	-8.770232831733603
chr6	60989700	60990700	-9.67186431298065
chr6	60990300	60991300	-9.477676486041233
chr6	60990400	60991400	-9.586464698017009
chr6	60990700	60991700	-9.328567863255405
chr6	60990800	60991800	-9.918116950787873
chr6	60990900	60991900	-9.488352750780393
chr6	60991000	60992000	-8.994447048890173
chr6	60991100	60992100	-7.981917566181552
chr6	60991200	60992200	-7.46323042682039
chr6	60991300	60992300	-8.791894062907026
chr6	60991500	60992500	-9.411953510286935
chr6	60991600	60992600	-9.344016376429092
chr6	60991700	60992700	-9.273567548343141
chr6	60991800	60992800	-7.8794736289151315
chr6	60991900	60992900	-8.535597316469403
chr6	60992000	60993000	-9.40793250641979
chr6	60992100	60993100	-9.976658711428504
chr6	60992400	60993400	-8.908828786955082
chr6	60992500	60993500	-9.39058773584013
chr6	60992600	60993600	-9.336643854475687
chr6	60993300	60994300	-9.753227779179381
chr6	60993400	60994400	-9.883924137053123
chr6	60993500	60994500	-9.190706141009596
chr6	60993600	60994600	-9.969547094399411
chr6	60993700	60994700	-9.404542412231423
chr6	60993800	60994800	-8.780269835293154
chr6	60993900	60994900	-8.096986721100485
chr6	60994000	60995000	-7.456100909995321
chr6	60994100	60995100	-6.934434946290642
chr6	60994200	60995200	-5.8822264784995975
chr6	60994300	60995300	-5.928162567302108
chr6	60995900	60996900	-4.481414701875171
chr6	60996000	60997000	-5.734602465622869
chr6	60996100	60997100	-6.035173013414463
chr6	60996200	60997200	-6.623181906644696
chr6	60996300	60997300	-7.367605400281133
chr6	60996400	60997400	-7.634090852221703
chr6	60996500	60997500	-7.555073217461818
chr6	60996600	60997600	-7.286359436055317
chr6	60996700	60997700	-6.610784242324352
chr6	60996800	60997800	-6.941412380863162
chr6	60996900	60997900	-7.567704896678617
chr6	60997000	60998000	-6.809637709627422
chr6	60997100	60998100	-6.614722525770737
chr6	60997200	60998200	-5.985502287762321
chr6	60997300	60998300	-4.920971141691261
chr6	60998400	60999400	-6.272634781919643
chr6	60998500	60999500	-6.5582468236526275
chr6	60998600	60999600	-6.505709371373433
chr6	60998700	60999700	-6.503457997906362
chr6	60998800	60999800	-6.4387699008929955
chr6	60998900	60999900	-8.29879348203675
chr6	60999000	61000000	-9.178885715166475
chr6	60999100	61000100	-8.964079629933925
chr6	60999200	61000200	-8.80070239413232
chr6	60999300	61000300	-9.117196267765918
chr6	60999400	61000400	-8.436278146633066
chr6	60999500	61000500	-8.441245570056768
chr6	60999600	61000600	-9.164354661036183
chr6	60999700	61000700	-9.351403706041411
chr6	60999800	61000800	-9.57947380753253
chr6	60999900	61000900	-7.7853469645189985
chr6	61000000	61001000	-6.576549811414598
chr6	61000100	61001100	-5.851928853554425
chr6	61000200	61001200	-5.48928487355765
chr6	61000300	61001300	-4.277709224815004
chr6	61000900	61001900	-4.265246708214416
chr6	61001000	61002000	-4.999559465015644
chr6	61001100	61002100	-5.518772599637399
chr6	61001200	61002200	-6.525117012020742
chr6	61001300	61002300	-6.802607315578114
chr6	61001400	61002400	-7.167791762140932
chr6	61001500	61002500	-7.6781415235687325
chr6	61001600	61002600	-7.486397116057707
chr6	61001700	61002700	-7.140592734135691
chr6	61001800	61002800	-7.126769637243678
chr6	61001900	61002900	-7.363859460979071
chr6	61002000	61003000	-7.104612403994735
chr6	61002100	61003100	-6.86986402520782
chr6	61002200	61003200	-6.695482547181841
chr6	61002300	61003300	-6.868260829905907
chr6	61002400	61003400	-6.865077537094747
chr6	61002500	61003500	-6.536314438466643
chr6	61002600	61003600	-6.658042808430888
chr6	61002700	61003700	-6.6432019502931565
chr6	61002800	61003800	-6.916229212008875
chr6	61002900	61003900	-6.893437232955956
chr6	61003000	61004000	-7.090683963600333
chr6	61003100	61004100	-8.145628327671242
chr6	61003200	61004200	-8.015409662866643
chr6	61003300	61004300	-7.837278279395073
chr6	61003400	61004400	-7.669785466888086
chr6	61003500	61004500	-7.850154984954817
chr6	61003600	61004600	-7.450606516964352
chr6	61003700	61004700	-8.280906586225345
chr6	61003800	61004800	-8.620644409995478
chr6	61003900	61004900	-8.374142837070934
chr6	61004000	61005000	-9.234406050967111
chr6	61004100	61005100	-8.482064991422455
chr6	61004200	61005200	-9.018439840458235
chr6	61004300	61005300	-9.44747905365975
chr6	61004400	61005400	-9.864761307785287
chr6	61004600	61005600	-9.622393249046633
chr6	61004700	61005700	-8.962166939701001
chr6	61004800	61005800	-8.64944982621786
chr6	61004900	61005900	-9.275251487321158
chr6	61005000	61006000	-8.391536543135935
chr6	61005100	61006100	-8.097014589873726
chr6	61005200	61006200	-7.168459856574055
chr6	61005300	61006300	-6.621034846413772
chr6	61005400	61006400	-6.1546316105866525
chr6	61005500	61006500	-6.121661093237058
chr6	61005600	61006600	-6.360884166752649
chr6	61005700	61006700	-6.380894739290818
chr6	61005800	61006800	-6.4536257586516905
chr6	61005900	61006900	-5.825450037507579
chr6	61006000	61007000	-5.874891762252238
chr6	61006100	61007100	-6.3562389728286925
chr6	61006200	61007200	-6.2644040077992535
chr6	61006300	61007300	-6.878633096798002
chr6	61006400	61007400	-6.836082414135354
chr6	61006500	61007500	-6.74298104959504
chr6	61006600	61007600	-6.524291392264062
chr6	61006700	61007700	-6.00920631096414
chr6	61006800	61007800	-5.602810299534856
chr6	61006900	61007900	-5.512723478956612
chr6	61007000	61008000	-5.017073318961614
chr6	61007100	61008100	-4.081044240509422
chr6	61007200	61008200	-3.861654443124092
chr6	61007800	61008800	-2.7791561593482266
chr6	61007900	61008900	-2.8517780721267605
chr6	61008200	61009200	-4.460884976823345
chr6	61008300	61009300	-3.9593074039648326
chr6	61008500	61009500	-5.658231313678592
chr6	61008600	61009600	-5.371280528789809
chr6	61008700	61009700	-5.780596470121221
chr6	61008800	61009800	-6.1185676369334745
chr6	61008900	61009900	-6.8408679340184415
chr6	61009000	61010000	-7.5460172736600715
chr6	61009100	61010100	-7.613962018995641
chr6	61009200	61010200	-7.365651343956634
chr6	61009300	61010300	-9.182236731150534
chr6	61009400	61010400	-8.924811793759055
chr6	61009500	61010500	-8.15828527840805
chr6	61009600	61010600	-8.306960357045202
chr6	61009700	61010700	-8.529736731661952
chr6	61010500	61011500	-6.521937575545198
chr6	61010600	61011600	-7.219103798818165
chr6	61010800	61011800	-7.0203434179150666
chr6	61010900	61011900	-7.628680943675881
chr6	61011000	61012000	-8.202830431022447
chr6	61011100	61012100	-9.028309140337193
chr6	61011200	61012200	-9.382069028751141
chr6	61011300	61012300	-9.285475842148152
chr6	61011400	61012400	-9.290019289811168
chr6	61011500	61012500	-9.235274215541578
chr6	61011600	61012600	-8.535807712204111
chr6	61011700	61012700	-7.847194297431011
chr6	61011800	61012800	-7.951961453814452
chr6	61011900	61012900	-7.168363105598324
chr6	61012000	61013000	-5.633087583781612
chr6	61014300	61015300	-5.265687220014634
chr6	61014400	61015400	-5.167715421953336
chr6	61014500	61015500	-5.2440343351713885
chr6	61015200	61016200	-3.72810233457788
chr6	61015300	61016300	-3.5431616090120603
chr6	61015400	61016400	-3.929941714747764
chr6	61015500	61016500	-4.6331389104741065
chr6	61015600	61016600	-5.192932831028919
chr6	61015700	61016700	-5.5301501085857225
chr6	61015800	61016800	-5.585896476204052
chr6	61015900	61016900	-5.2832736860011575
chr6	61016000	61017000	-5.353255457524623
chr6	61016100	61017100	-4.926900279580476
chr6	61016200	61017200	-3.9386172865856532
chr6	61016300	61017300	-4.127944023848992
chr6	61018000	61019000	-4.7678890808049355
chr6	61018100	61019100	-5.300083771242543
chr6	61018200	61019200	-6.100132910056808
chr6	61018300	61019300	-6.902754330705081
chr6	61018400	61019400	-7.444463874058412
chr6	61018500	61019500	-8.029272687104752
chr6	61018600	61019600	-8.417442150139253
chr6	61018700	61019700	-8.483066970353157
chr6	61018800	61019800	-8.192400105383594
chr6	61018900	61019900	-7.707188614775612
chr6	61019000	61020000	-7.226619878390185
chr6	61019100	61020100	-6.871882507359658
chr6	61019200	61020200	-6.123435220477666
chr6	61020000	61021000	-7.280993253961373
chr6	61020100	61021100	-7.329127133403674
chr6	61020200	61021200	-8.737807334121099
chr6	61020300	61021300	-8.845392803104568
chr6	61020400	61021400	-9.248934041671378
chr6	61020500	61021500	-9.30098424151057
chr6	61020600	61021600	-9.251957361198901
chr6	61020700	61021700	-9.520849046611506
chr6	61020800	61021800	-9.477236247639453
chr6	61020900	61021900	-9.883002046638644
chr6	61021000	61022000	-9.27903668196714
chr6	61023500	61024500	-9.261160172015892
chr6	61024100	61025100	-7.84532932874644
chr6	61024200	61025200	-8.678660516571233
chr6	61024300	61025300	-9.313749439420056
chr6	61024400	61025400	-9.749464076773787
chr6	61029300	61030300	-9.642300247768674
chr6	61029700	61030700	-9.067394364556652
chr6	61029800	61030800	-9.087286879912737
chr6	61029900	61030900	-8.280221920455151
chr6	61030000	61031000	-8.095599025531584
chr6	61030100	61031100	-8.073826091334059
chr6	61030200	61031200	-7.548455918436702
chr6	61030300	61031300	-7.734905869061552
chr6	61030400	61031400	-8.100601879207058
chr6	61030500	61031500	-7.8869294481673
chr6	61030600	61031600	-7.213167230463037
chr6	61030700	61031700	-7.343173703716924
chr6	61030800	61031800	-6.79481062702439
chr6	61030900	61031900	-6.734177740534309
chr6	61031000	61032000	-6.080302808616612
chr6	61031100	61032100	-5.781951126690958
chr6	61031200	61032200	-5.7785800693547245
chr6	61031300	61032300	-5.673558905960026
chr6	61031400	61032400	-5.532668094861387
chr6	61031500	61032500	-5.264706476900784
chr6	61031600	61032600	-5.9980610046675285
chr6	61031700	61032700	-6.484735546873464
chr6	61031800	61032800	-6.623218649581639
chr6	61031900	61032900	-7.300816237369865
chr6	61032000	61033000	-7.762805169727578
chr6	61032100	61033100	-8.632490912245329
chr6	61032200	61033200	-8.485114568720178
chr6	61032300	61033300	-8.849739640887265
chr6	61032400	61033400	-8.40932826671718
chr6	61032500	61033500	-9.12213654967448
chr6	61032600	61033600	-8.886865729136131
chr6	61032700	61033700	-8.476002405491293
chr6	61032800	61033800	-8.544014525664004
chr6	61033900	61034900	-4.720368815552816
chr6	61034000	61035000	-4.648973522756843
chr6	61034100	61035100	-4.957346673517339
chr6	61034200	61035200	-4.842314365254217
chr6	61034300	61035300	-5.696918208250178
chr6	61034400	61035400	-6.212792229685366
chr6	61034500	61035500	-6.782947517765923
chr6	61034600	61035600	-6.658801061096991
chr6	61034700	61035700	-7.344790149728943
chr6	61034800	61035800	-8.182881854702583
chr6	61034900	61035900	-8.120050393901776
chr6	61035000	61036000	-8.29116451701226
chr6	61035100	61036100	-8.02470088150258
chr6	61035200	61036200	-7.707925501887687
chr6	61035300	61036300	-7.136649689441204
chr6	61035400	61036400	-6.167578799834554
chr6	61035500	61036500	-5.767915996651883
chr6	61035600	61036600	-5.764159161614871
chr6	61036100	61037100	-2.777150721774124
chr6	61036200	61037200	-3.2864821888081126
chr6	61036300	61037300	-3.6939418499471683
chr6	61036400	61037400	-3.982435306800237
chr6	61036500	61037500	-4.2002857637206255
chr6	61036600	61037600	-5.238206038023602
chr6	61036700	61037700	-5.883949776926488
chr6	61036800	61037800	-5.380126576133777
chr6	61036900	61037900	-5.411218190344328
chr6	61037000	61038000	-4.971897437269314
chr6	61037100	61038100	-5.134051191213427
chr6	61038200	61039200	-8.5374837606147
chr6	61038300	61039300	-8.566498136258621
chr6	61038400	61039400	-9.26560686644296
chr6	61038500	61039500	-9.716438627062598
chr6	61038700	61039700	-9.637818870234929
chr6	61038800	61039800	-9.592146033362754
chr6	61038900	61039900	-9.273142277336387
chr6	61039000	61040000	-8.992668870773645
chr6	61039100	61040100	-9.321070339272618
chr6	61039200	61040200	-9.118019370574581
chr6	61039300	61040300	-8.872629243190561
chr6	61039400	61040400	-7.730034441170025
chr6	61039500	61040500	-7.621829313410692
chr6	61039600	61040600	-6.9292520955439425
chr6	61039700	61040700	-6.797688103217004
chr6	61039800	61040800	-5.78105794812533
chr6	61039900	61040900	-4.9450382224657226
chr6	61040000	61041000	-4.635422469008164
chr6	61040100	61041100	-5.5418771690518165
chr6	61040200	61041200	-6.135033443037512
chr6	61040300	61041300	-5.970484841075141
chr6	61040400	61041400	-7.636918819658973
chr6	61040500	61041500	-8.073179338342996
chr6	61040600	61041600	-8.305983129080245
chr6	61040700	61041700	-9.223622612988127
chr6	61040800	61041800	-9.599364068321714
chr6	61042600	61043600	-9.969959515238903
chr6	61042700	61043700	-9.619645134852671
chr6	61042800	61043800	-9.437305259962267
chr6	61042900	61043900	-9.895728231115188
chr6	61043000	61044000	-9.809837892089769
chr6	61043100	61044100	-9.965915852978243
chr6	61043200	61044200	-9.84578211378435
chr6	61043800	61044800	-9.984199714600457
chr6	61043900	61044900	-9.63784852541314
chr6	61044000	61045000	-9.27859467615851
chr6	61044100	61045100	-9.15220416667594
chr6	61044200	61045200	-9.5225471406214
chr6	61044300	61045300	-8.924824964162534
chr6	61044400	61045400	-8.522026100301245
chr6	61044500	61045500	-8.086198915056917
chr6	61044600	61045600	-8.230850242184795
chr6	61044700	61045700	-7.650434881810505
chr6	61044800	61045800	-6.992514404901296
chr6	61044900	61045900	-6.468584582520868
chr6	61045000	61046000	-7.154022653512384
chr6	61045100	61046100	-6.973618098947492
chr6	61045200	61046200	-7.375324229415605
chr6	61045300	61046300	-7.171223625958128
chr6	61045400	61046400	-8.191113003490381
chr6	61045500	61046500	-7.85504969207938
chr6	61045600	61046600	-8.328294277517932
chr6	61045700	61046700	-9.286971644173061
chr6	61045800	61046800	-9.2359725575884
chr6	61045900	61046900	-9.79165288811423
chr6	61046200	61047200	-9.820752400329537
chr6	61054300	61055300	-9.605462158012276
chr6	61054400	61055400	-8.859977501156266
chr6	61054500	61055500	-9.125483824016793
chr6	61054600	61055600	-9.397249622345717
chr6	61054700	61055700	-9.145272236067838
chr6	61054800	61055800	-9.228471641344607
chr6	61054900	61055900	-9.772246286490107
chr6	61055000	61056000	-9.756180651699339
chr6	61055100	61056100	-9.231183587285775
chr6	61055200	61056200	-9.262724637381655
chr6	61055300	61056300	-8.913453925698963
chr6	61055400	61056400	-9.369985758700828
chr6	61055500	61056500	-9.21807275149894
chr6	61055600	61056600	-9.46988159489707
chr6	61055700	61056700	-9.571876765099057
chr6	61056400	61057400	-9.765344411737011
chr6	61056500	61057500	-9.946492529787664
chr6	61056600	61057600	-8.528397912796253
chr6	61056700	61057700	-8.831524078136212
chr6	61056800	61057800	-8.064900838275129
chr6	61056900	61057900	-8.313573418945866
chr6	61057000	61058000	-8.354995598771652
chr6	61057100	61058100	-7.674114441376952
chr6	61057200	61058200	-7.319787060519445
chr6	61057300	61058300	-6.8451064387598
chr6	61058500	61059500	-6.528735954055681
chr6	61058600	61059600	-6.6489865172451035
chr6	61058700	61059700	-7.422206620783019
chr6	61058800	61059800	-9.028284277128934
chr6	61058900	61059900	-8.831005513097569
chr6	61059000	61060000	-9.167753338327511
chr6	61060100	61061100	-9.86358594867108
chr6	61060200	61061200	-9.230115202066745
chr6	61060300	61061300	-9.488257159535552
chr6	61060400	61061400	-9.539548230463607
chr6	61060500	61061500	-8.664097818683175
chr6	61060600	61061600	-8.426369250519702
chr6	61060700	61061700	-8.154028281320297
chr6	61060800	61061800	-8.542641760288715
chr6	61060900	61061900	-8.854346891036775
chr6	61061000	61062000	-9.307848483147767
chr6	61061100	61062100	-9.409151971735277
chr6	61061200	61062200	-9.362939158721677
chr6	61061300	61062300	-8.381176188177147
chr6	61061400	61062400	-9.141552988378313
chr6	61061500	61062500	-9.386979709584482
chr6	61061600	61062600	-9.786335532903482
chr6	61061800	61062800	-8.904211151202583
chr6	61061900	61062900	-9.083812392675727
chr6	61062000	61063000	-9.712764982609407
chr6	61062400	61063400	-9.795100182808953
chr6	61062500	61063500	-9.49127005634614
chr6	61062600	61063600	-9.46500880975909
chr6	61062700	61063700	-9.821010067004954
chr6	61063000	61064000	-8.873730817786337
chr6	61063100	61064100	-6.576333849287558
chr6	61063200	61064200	-6.0825296944563565
chr6	61063300	61064300	-6.1691127749907375
chr6	61063400	61064400	-6.395396547572408
chr6	61063500	61064500	-6.4344794034401165
chr6	61063600	61064600	-5.955072744953273
chr6	61063700	61064700	-4.880159291110823
chr6	61063800	61064800	-3.4981739640452414
chr6	61063900	61064900	-2.599460696090852
chr6	61064700	61065700	-6.4466478200256585
chr6	61064800	61065800	-7.150034786273848
chr6	61064900	61065900	-8.056896983351306
chr6	61065000	61066000	-8.346360126133984
chr6	61065100	61066100	-8.2690532718991
chr6	61065200	61066200	-9.023354027639924
chr6	61065300	61066300	-9.409788691774937
chr6	61065400	61066400	-9.585162254497117
chr6	61065500	61066500	-8.911429563360189
chr6	61065600	61066600	-7.700455464437092
chr6	61065700	61066700	-6.621059801068465
chr6	61065800	61066800	-5.9287887127792285
chr6	61065900	61066900	-4.784512480738005
chr6	61066000	61067000	-4.11276522096181
chr6	61066600	61067600	-4.196141316139384
chr6	61066700	61067700	-5.800280959484619
chr6	61066800	61067800	-6.517803582545026
chr6	61066900	61067900	-7.859502732097082
chr6	61067000	61068000	-8.508150971785735
chr6	61067100	61068100	-8.822035740978903
chr6	61067200	61068200	-8.679799027846787
chr6	61067300	61068300	-9.767253186463128
chr6	61067400	61068400	-9.840570367981957
chr6	61067700	61068700	-9.864225760527793
chr6	61067800	61068800	-9.34547500699202
chr6	61067900	61068900	-8.085285568337857
chr6	61068000	61069000	-7.3343550211597
chr6	61068100	61069100	-7.026763152370348
chr6	61069800	61070800	-5.0008176669227815
chr6	61069900	61070900	-5.996368553884143
chr6	61070000	61071000	-6.433248277664504
chr6	61070100	61071100	-7.661771694844988
chr6	61070200	61071200	-8.175127746146616
chr6	61070300	61071300	-8.852041466832492
chr6	61070400	61071400	-9.203350076247213
chr6	61070500	61071500	-9.692294648295352
chr6	61070600	61071600	-8.666571741433119
chr6	61070700	61071700	-8.399492142479769
chr6	61070800	61071800	-7.8711881116795315
chr6	61070900	61071900	-7.4326834499195344
chr6	61071000	61072000	-7.27419114787821
chr6	61071100	61072100	-5.810736509816125
chr6	61071700	61072700	-4.540188764982707
chr6	61071800	61072800	-4.702322023371886
chr6	61071900	61072900	-5.332967760269324
chr6	61072000	61073000	-5.721844321415091
chr6	61072100	61073100	-6.133241371464393
chr6	61072200	61073200	-6.520883644873041
chr6	61072300	61073300	-7.51029551257677
chr6	61072400	61073400	-7.951893652988713
chr6	61072500	61073500	-9.089083173478034
chr6	61072600	61073600	-8.898367772874863
chr6	61072700	61073700	-9.010673026689648
chr6	61074300	61075300	-9.93456893071882
chr6	61074400	61075400	-9.654324531282118
chr6	61075000	61076000	-9.847048835274203
chr6	61075100	61076100	-9.689597779645103
chr6	61075200	61076200	-9.389506704371726
chr6	61075300	61076300	-9.456897754160922
chr6	61075400	61076400	-8.823050516485651
chr6	61075500	61076500	-8.48424245262402
chr6	61075700	61076700	-7.484481185883838
chr6	61075800	61076800	-7.896650942041148
chr6	61076900	61077900	-9.060813171004853
chr6	61077000	61078000	-9.466362172085335
chr6	61077100	61078100	-9.816394851103356
chr6	61077200	61078200	-9.914336778196725
chr6	61077300	61078300	-9.934181688881266
chr6	61077900	61078900	-8.993249191078563
chr6	61078000	61079000	-9.675651864391012
chr6	61078100	61079100	-9.714397042284649
chr6	61079600	61080600	-9.916342932476086
chr6	61079700	61080700	-9.986860503133007
chr6	61079800	61080800	-9.514922410924664
chr6	61081000	61082000	-9.762345273728078
chr6	61083100	61084100	-9.97917856552635
chr6	61085500	61086500	-9.833905713039067
chr6	61085600	61086600	-9.61145461531672
chr6	61099200	61100200	-9.969228102363287
chr6	61099300	61100300	-9.900014907573473
chr6	61101600	61102600	-8.32060599131862
chr6	61101700	61102700	-9.029791604542682
chr6	61101800	61102800	-9.851590331980994
chr6	61101900	61102900	-9.198630045181268
chr6	61102000	61103000	-8.279913916177803
chr6	61102100	61103100	-7.74455295709729
chr6	61102200	61103200	-7.645346702549058
chr6	61102300	61103300	-7.3336611223554415
chr6	61103300	61104300	-5.4570219385271965
chr6	61103400	61104400	-7.3118155224638395
chr6	61103500	61104500	-7.9679217578775985
chr6	61103600	61104600	-9.014367832150876
chr6	61103700	61104700	-9.288326529318887
chr6	61104800	61105800	-9.621347492007496
chr6	61104900	61105900	-9.629035549655946
chr6	61105000	61106000	-9.061025122221015
chr6	61105100	61106100	-8.536388727906674
chr6	61105200	61106200	-8.463914186805157
chr6	61105300	61106300	-7.337348043012372
chr6	61105400	61106400	-6.463519711333669
chr6	61105500	61106500	-6.425319000362188
chr6	61105600	61106600	-7.783115060143943
chr6	61105700	61106700	-7.460929265637312
chr6	61105800	61106800	-7.455082287252654
chr6	61105900	61106900	-7.841622427083127
chr6	61106000	61107000	-7.723141339839831
chr6	61106100	61107100	-7.469941524043901
chr6	61106200	61107200	-7.481038988655566
chr6	61106300	61107300	-7.496103968484919
chr6	61106400	61107400	-7.359405508611841
chr6	61107700	61108700	-7.198430189769717
chr6	61107800	61108800	-7.590415157731988
chr6	61107900	61108900	-7.633082037924256
chr6	61108000	61109000	-9.171617841860913
chr6	61108100	61109100	-9.167737565816427
chr6	61108700	61109700	-9.765149870674511
chr6	61109000	61110000	-9.94048406522476
chr6	61109200	61110200	-9.365221638771851
chr6	61109300	61110300	-8.39517601789254
chr6	61109400	61110400	-8.117722103735527
chr6	61109500	61110500	-7.591371212077366
chr6	61109600	61110600	-7.254318324725344
chr6	61109700	61110700	-8.46199596277595
chr6	61109800	61110800	-7.855019781205285
chr6	61109900	61110900	-7.3651386714890785
chr6	61110000	61111000	-6.796625610760592
chr6	61110100	61111100	-6.8030950240306485
chr6	61110200	61111200	-6.579773538084076
chr6	61110300	61111300	-6.741960595308164
chr6	61110400	61111400	-8.027185503317817
chr6	61110500	61111500	-9.012188919255802
chr6	61110600	61111600	-7.419148498625331
chr6	61110700	61111700	-7.771419262981688
chr6	61110800	61111800	-9.56858943217864
chr6	61112800	61113800	-9.570026527720124
chr6	61113500	61114500	-9.968481171202788
chr6	61113600	61114600	-9.74739390221066
chr6	61113700	61114700	-8.811253315904816
chr6	61113800	61114800	-8.400101422415029
chr6	61113900	61114900	-6.74896639989526
chr6	61114000	61115000	-7.310640574470115
chr6	61114100	61115100	-7.898295419879338
chr6	61114200	61115200	-7.250099609066976
chr6	61114300	61115300	-8.10521482899288
chr6	61114400	61115400	-8.658144678661563
chr6	61115100	61116100	-7.813990205537492
chr6	61115200	61116200	-7.569303925384027
chr6	61115300	61116300	-7.075058231702517
chr6	61115400	61116400	-6.704018230986934
chr6	61115500	61116500	-6.65744510437026
chr6	61115600	61116600	-8.405045140182233
chr6	61115700	61116700	-7.80319308818929
chr6	61115800	61116800	-8.322435514015519
chr6	61115900	61116900	-7.624508209791199
chr6	61116000	61117000	-7.6205362192285
chr6	61116100	61117100	-7.92362019707841
chr6	61116200	61117200	-8.417836720805711
chr6	61116300	61117300	-8.61339225482282
chr6	61116400	61117400	-9.726286393675203
chr6	61116600	61117600	-9.937503544979597
chr6	61117600	61118600	-7.523935465512119
chr6	61117700	61118700	-7.708827536302429
chr6	61117800	61118800	-8.203657029473895
chr6	61117900	61118900	-8.016596153190665
chr6	61118000	61119000	-7.855478942003784
chr6	61118100	61119100	-7.354993869248378
chr6	61118200	61119200	-6.694936717126849
chr6	61118300	61119300	-7.855772482652306
chr6	61118400	61119400	-7.4551658070194575
chr6	61118500	61119500	-8.709378076103622
chr6	61118600	61119600	-9.209146392366119
chr6	61118700	61119700	-9.62946886806624
chr6	61118800	61119800	-9.311927714659976
chr6	61119100	61120100	-9.682378003486763
chr6	61119200	61120200	-9.690098401284796
chr6	61119300	61120300	-8.792577897543477
chr6	61119400	61120400	-9.65206303553831
chr6	61119500	61120500	-8.543159797866716
chr6	61119600	61120600	-7.929159108342644
chr6	61119700	61120700	-8.09179179936099
chr6	61119800	61120800	-8.184120698044863
chr6	61119900	61120900	-8.337523787245695
chr6	61120000	61121000	-8.942820899166547
chr6	61120100	61121100	-9.331748061123925
chr6	61120200	61121200	-9.73376015348491
chr6	61121400	61122400	-8.895082226396136
chr6	61121500	61122500	-7.879311820647536
chr6	61121600	61122600	-5.996424950606544
chr6	61121700	61122700	-5.570546101060561
chr6	61121800	61122800	-5.232260520809854
chr6	61122300	61123300	-6.074062872663072
chr6	61122400	61123400	-7.376029404807983
chr6	61122500	61123500	-8.717564215645302
chr6	61122600	61123600	-8.905293872556525
chr6	61122700	61123700	-9.681138423899943
chr6	61122800	61123800	-9.88913919512616
chr6	61123100	61124100	-9.465603853040069
chr6	61123200	61124200	-9.267246694225763
chr6	61123300	61124300	-9.058653100540077
chr6	61123400	61124400	-8.218637974489663
chr6	61123500	61124500	-6.941528333676317
chr6	61123600	61124600	-6.715437298235752
chr6	61124300	61125300	-6.1040718323957135
chr6	61124400	61125400	-7.575740947305664
chr6	61124600	61125600	-7.989329680326509
chr6	61124700	61125700	-8.374716625981305
chr6	61124800	61125800	-9.419740569060194
chr6	61124900	61125900	-9.913336492625703
chr6	61125100	61126100	-9.403386804730344
chr6	61125200	61126200	-8.844929791243576
chr6	61125300	61126300	-8.895252087053214
chr6	61125400	61126400	-8.195381526094447
chr6	61125500	61126500	-8.425631494633164
chr6	61125600	61126600	-9.392506722131207
chr6	61125700	61126700	-9.613682020195547
chr6	61125800	61126800	-9.62084559414866
chr6	61125900	61126900	-9.102157240706848
chr6	61126000	61127000	-8.996164599184466
chr6	61126100	61127100	-9.28515379584578
chr6	61126200	61127200	-9.723805224749336
chr6	61126300	61127300	-9.774423208941318
chr6	61126500	61127500	-9.588865023914805
chr6	61126600	61127600	-8.690367236928918
chr6	61126700	61127700	-8.754586074673764
chr6	61126800	61127800	-8.235888167664125
chr6	61126900	61127900	-8.515788951008439
chr6	61127000	61128000	-8.547151945259378
chr6	61128100	61129100	-7.191774037760945
chr6	61128200	61129200	-7.9718417463800755
chr6	61132400	61133400	-9.469080792194182
chr6	61132500	61133500	-9.194284962363339
chr6	61132600	61133600	-8.529855544439465
chr6	61132700	61133700	-7.092289554859158
chr6	61140000	61141000	-5.5097889720561914
chr6	61140100	61141100	-6.793026568556908
chr6	61140200	61141200	-7.635746804829258
chr6	61140300	61141300	-8.128985326590211
chr6	61140400	61141400	-8.346538820136372
chr6	61140500	61141500	-8.391186360815931
chr6	61140600	61141600	-8.390839364626627
chr6	61140700	61141700	-8.163793160112133
chr6	61140800	61141800	-6.959838495207863
chr6	61140900	61141900	-7.066902093635403
chr6	61141100	61142100	-5.452611043280717
chr6	61141200	61142200	-5.320291963115488
chr6	61141300	61142300	-5.654333752448863
chr6	61141400	61142400	-5.5840409762478025
chr6	61141500	61142500	-6.4697515509279535
chr6	61141600	61142600	-7.0328321800325275
chr6	61141700	61142700	-7.652069046999571
chr6	61141800	61142800	-8.103993251400283
chr6	61141900	61142900	-8.873895539289398
chr6	61142000	61143000	-8.910951607369897
chr6	61142100	61143100	-8.453097221532856
chr6	61142200	61143200	-8.359124409460339
chr6	61142300	61143300	-8.039319487738464
chr6	61142400	61143400	-8.937380982371414
chr6	61142500	61143500	-9.626480250177424
chr6	61142600	61143600	-9.922949378266317
chr6	61142700	61143700	-9.759798749922297
chr6	61143500	61144500	-9.885929411155812
chr6	61143600	61144600	-8.969988713250011
chr6	61143700	61144700	-8.743496011183947
chr6	61143800	61144800	-8.555328076655217
chr6	61143900	61144900	-7.716082122027402
chr6	61144000	61145000	-8.320180696398076
chr6	61144100	61145100	-8.267959008747571
chr6	61144200	61145200	-7.713629547379003
chr6	61144300	61145300	-7.820841873234468
chr6	61144400	61145400	-8.610308779985601
chr6	61144500	61145500	-9.157407585712162
chr6	61144600	61145600	-9.796083266072378
chr6	61144800	61145800	-9.43834759840257
chr6	61144900	61145900	-9.862003442022283
chr6	61145000	61146000	-9.069235457558255
chr6	61145100	61146100	-9.076012663446804
chr6	61145200	61146200	-9.30437520713287
chr6	61145300	61146300	-9.815409798402976
chr6	61145400	61146400	-9.10449322633972
chr6	61146300	61147300	-9.465891766262507
chr6	61146400	61147400	-9.136497245686924
chr6	61146500	61147500	-8.594615009543263
chr6	61146600	61147600	-8.788774545331425
chr6	61146700	61147700	-8.768239996563256
chr6	61146800	61147800	-7.655757317720628
chr6	61146900	61147900	-7.050971445096331
chr6	61147000	61148000	-6.21050272072106
chr6	61147100	61148100	-6.485979944951211
chr6	61147200	61148200	-6.667367762539492
chr6	61147300	61148300	-7.122523151883218
chr6	61147400	61148400	-7.1685606238424535
chr6	61147500	61148500	-7.146602438188691
chr6	61147600	61148600	-6.99976450291237
chr6	61147700	61148700	-6.697482982713393
chr6	61147800	61148800	-6.943261170787891
chr6	61147900	61148900	-7.141355270926613
chr6	61148000	61149000	-7.31329825512179
chr6	61148100	61149100	-7.443290357156624
chr6	61148200	61149200	-8.080345416314586
chr6	61148300	61149300	-6.9523878264996055
chr6	61148400	61149400	-7.064199442243343
chr6	61148500	61149500	-6.582768027216308
chr6	61148600	61149600	-6.550079719954294
chr6	61148700	61149700	-7.413939316451229
chr6	61148800	61149800	-8.16602176282819
chr6	61148900	61149900	-8.709031139929891
chr6	61149000	61150000	-8.816912166553845
chr6	61149100	61150100	-8.515348627461671
chr6	61149200	61150200	-8.162170314519795
chr6	61149300	61150300	-9.46248691393119
chr6	61149400	61150400	-9.216926110149997
chr6	61149500	61150500	-9.849609703579599
chr6	61150600	61151600	-9.750302145952695
chr6	61150700	61151700	-9.233396612019838
chr6	61150800	61151800	-8.45637991676903
chr6	61150900	61151900	-9.591481938769595
chr6	61151000	61152000	-9.758533229102357
chr6	61151100	61152100	-8.682338009435513
chr6	61151200	61152200	-9.247523337780867
chr6	61151300	61152300	-8.69313964682711
chr6	61151400	61152400	-8.939397959217661
chr6	61151500	61152500	-9.620648324750153
chr6	61151700	61152700	-9.892441365379662
chr6	61151800	61152800	-9.470853792653102
chr6	61151900	61152900	-9.028369780854568
chr6	61152000	61153000	-9.525594271677724
chr6	61152100	61153100	-9.167142398484566
chr6	61152200	61153200	-9.113004042653316
chr6	61152300	61153300	-9.88273235708214
chr6	61153200	61154200	-9.702323178293188
chr6	61153300	61154300	-9.33736728207515
chr6	61153400	61154400	-8.777242882170093
chr6	61153500	61154500	-8.755752313888001
chr6	61153600	61154600	-7.142145653161845
chr6	61153700	61154700	-6.230784414792176
chr6	61153800	61154800	-6.198663173560398
chr6	61153900	61154900	-6.879491268632253
chr6	61154000	61155000	-7.747891606343102
chr6	61154100	61155100	-8.443483687792941
chr6	61154200	61155200	-8.78755383873528
chr6	61154300	61155300	-8.626148784831878
chr6	61154400	61155400	-9.114985926492324
chr6	61154500	61155500	-8.124620767024764
chr6	61154600	61155600	-8.142382119059155
chr6	61154700	61155700	-7.7430061842849565
chr6	61154800	61155800	-7.6797340413364426
chr6	61154900	61155900	-6.356636269904617
chr6	61155000	61156000	-5.416262757539365
chr6	61156600	61157600	-6.0518152862626176
chr6	61156700	61157700	-6.991235099721402
chr6	61156800	61157800	-7.524664936962508
chr6	61156900	61157900	-7.914906970552533
chr6	61157000	61158000	-9.1590340596183
chr6	61157100	61158100	-9.723582935102883
chr6	61157300	61158300	-9.395312626737503
chr6	61157400	61158400	-9.052702144481598
chr6	61157500	61158500	-8.819050287415322
chr6	61157600	61158600	-8.527385886144268
chr6	61157700	61158700	-8.682571569292834
chr6	61157800	61158800	-8.61600420676852
chr6	61157900	61158900	-9.281847518113622
chr6	61158000	61159000	-7.893480414255509
chr6	61158100	61159100	-6.972693950259527
chr6	61158200	61159200	-5.8976956143388
chr6	61158300	61159300	-8.384995514345801
chr6	61158400	61159400	-9.795188851734553
chr6	61162100	61163100	-8.820225597070811
chr6	61162200	61163200	-8.91728612314259
chr6	61162300	61163300	-9.911862655518195
chr6	61169900	61170900	-9.66097375049594
chr6	61170000	61171000	-9.944350164372365
chr6	61172600	61173600	-9.610885136283443
chr6	61173400	61174400	-9.984420181344474
chr6	61173500	61174500	-9.955564600769263
chr6	61173600	61174600	-9.943561099554339
chr6	61177200	61178200	-9.4280253463935
chr6	61177300	61178300	-8.32505572165771
chr6	61177400	61178400	-7.588192895047196
chr6	61178300	61179300	-9.286950631958076
chr6	61180200	61181200	-9.651989312628725
chr6	61180300	61181300	-8.445614267860412
chr6	61184500	61185500	-9.27575023147974
chr6	61185900	61186900	-7.888676368458115
chr6	61186000	61187000	-8.640311360828472
chr6	61187300	61188300	-9.020406931896195
chr6	61187400	61188400	-9.555797201165497
chr6	61188400	61189400	-5.488144697414841
chr6	61188500	61189500	-7.096693578966894
chr6	61188600	61189600	-7.324430111948942
chr6	61188700	61189700	-8.589242406307717
chr6	61189900	61190900	-9.620650031499586
chr6	61190000	61191000	-9.532622135745813
chr6	61190100	61191100	-9.800251195185316
chr6	61190200	61191200	-9.719975372102851
chr6	61190400	61191400	-9.227905260948113
chr6	61190500	61191500	-8.794276965166508
chr6	61190600	61191600	-9.36935143758932
chr6	61191800	61192800	-9.567555665762828
chr6	61191900	61192900	-8.913200591921248
chr6	61192000	61193000	-7.557972940727754
chr6	61192100	61193100	-6.898523918287162
chr6	61192200	61193200	-6.239200639624971
chr6	61193200	61194200	-6.454889223292858
chr6	61193300	61194300	-6.511885805210726
chr6	61193400	61194400	-6.782976058846577
chr6	61193500	61194500	-7.596789528207385
chr6	61193600	61194600	-8.427734684356874
chr6	61193700	61194700	-9.609598346507383
chr6	61195100	61196100	-9.958294944961745
chr6	61195200	61196200	-9.916540759492928
chr6	61195300	61196300	-9.976647927324542
chr6	61195400	61196400	-9.377919130503976
chr6	61195500	61196500	-8.904420303806369
chr6	61195600	61196600	-7.483097985979584
chr6	61195700	61196700	-7.036093633249264
chr6	61195800	61196800	-5.911751572726714
chr6	61195900	61196900	-4.760123126887346
chr6	61197100	61198100	-4.926151687808724
chr6	61197200	61198200	-4.943093472337068
chr6	61197300	61198300	-4.915692291557393
chr6	61197400	61198400	-4.939950157605426
chr6	61197500	61198500	-4.934776890698519
chr6	61197600	61198600	-4.971849871675278
chr6	61197700	61198700	-4.235104809499412
chr6	61199500	61200500	-7.959576389175898
chr6	61199600	61200600	-8.500479534416828
chr6	61199700	61200700	-8.604656770708907
chr6	61199800	61200800	-9.294201547637536
chr6	61199900	61200900	-9.880484643039667
chr6	61200400	61201400	-8.699715288486122
chr6	61200500	61201500	-8.11750199554495
chr6	61200600	61201600	-7.560023768126313
chr6	61200700	61201700	-7.258558783126657
chr6	61200800	61201800	-6.323963794073527
chr6	61201300	61202300	-6.772772366554428
chr6	61201400	61202400	-7.614516875043376
chr6	61201500	61202500	-8.763069644742504
chr6	61201600	61202600	-9.591665815582816
chr6	61202700	61203700	-9.252485030838372
chr6	61202800	61203800	-9.298539738900539
chr6	61202900	61203900	-9.791173345727355
chr6	61204900	61205900	-9.371618514601721
chr6	61205000	61206000	-8.333153145300507
chr6	61205100	61206100	-8.492993413125808
chr6	61217700	61218700	-8.680078046048715
chr6	61217800	61218800	-8.669925457725807
chr6	61217900	61218900	-7.668692187871107
chr6	61218000	61219000	-7.858278557898921
chr6	61218100	61219100	-7.739612370406751
chr6	61218200	61219200	-7.79007748284363
chr6	61218300	61219300	-8.030802494946366
chr6	61218400	61219400	-9.483372551314648
chr6	61218500	61219500	-9.619208417029188
chr6	61229800	61230800	-9.792283234081358
chr6	61230300	61231300	-9.464129750026704
chr6	61230400	61231400	-9.353757845166028
chr6	61230500	61231500	-9.244581065578185
chr6	61230600	61231600	-9.194645212667726
chr6	61230700	61231700	-8.839634563513883
chr6	61230800	61231800	-8.471399764482994
chr6	61230900	61231900	-8.688445176542613
chr6	61231000	61232000	-8.577607614242947
chr6	61231100	61232100	-9.979716418462862
chr6	61232800	61233800	-9.814455901664118
chr6	61232900	61233900	-9.54657834821878
chr6	61233000	61234000	-9.402125166331366
chr6	61233100	61234100	-8.439104625171472
chr6	61233200	61234200	-8.965896405791687
chr6	61233300	61234300	-8.872287078958543
chr6	61233400	61234400	-9.482829765741858
chr6	61233500	61234500	-9.457183524264432
chr6	61234400	61235400	-9.977906439774426
chr6	61234500	61235500	-9.87133519341684
chr6	61234600	61235600	-8.380172560180004
chr6	61234700	61235700	-9.549815629687645
chr6	61234800	61235800	-9.357736383430849
chr6	61235000	61236000	-9.992535828053505
chr6	61235100	61236100	-8.8341492096076
chr6	61235200	61236200	-9.69224236049933
chr6	61237100	61238100	-9.455858100038142
chr6	61237200	61238200	-9.947537340357766
chr6	61237300	61238300	-9.743104833802422
chr6	61237400	61238400	-9.197794786023273
chr6	61237500	61238500	-8.231710029986019
chr6	61237600	61238600	-7.529304457696456
chr6	61237700	61238700	-9.018212257815762
chr6	61237800	61238800	-9.490102900385097
chr6	61238800	61239800	-9.760018573218554
chr6	61238900	61239900	-9.311986793805698
chr6	61239000	61240000	-9.324483376784292
chr6	61239100	61240100	-9.998834023921553
chr6	61239200	61240200	-9.548761904254274
chr6	61239300	61240300	-9.467458401419655
chr6	61239400	61240400	-9.908257804972612
chr6	61239500	61240500	-9.388461017259983
chr6	61239600	61240600	-9.315800009249976
chr6	61240600	61241600	-9.73217807237176
chr6	61240700	61241700	-8.252426998988616
chr6	61240800	61241800	-7.980377685134604
chr6	61240900	61241900	-7.324402782278536
chr6	61241000	61242000	-6.6531095196935865
chr6	61241100	61242100	-6.392571531077281
chr6	61241200	61242200	-7.362507850345388
chr6	61241300	61242300	-8.208970959507226
chr6	61241400	61242400	-7.37283898833917
chr6	61241500	61242500	-8.076939454258541
chr6	61241600	61242600	-8.484278768986078
chr6	61241700	61242700	-8.75298963326159
chr6	61241800	61242800	-9.210684693924838
chr6	61243600	61244600	-9.736708239388737
chr6	61243900	61244900	-9.120159161817462
chr6	61244000	61245000	-8.51293585716445
chr6	61244100	61245100	-8.65379543136801
chr6	61244200	61245200	-9.173679843895156
chr6	61244300	61245300	-9.479287386323282
chr6	61244400	61245400	-9.964796637814377
chr6	61244500	61245500	-9.865805803344948
chr6	61246500	61247500	-9.365721098391823
chr6	61246600	61247600	-8.91568033023775
chr6	61246700	61247700	-7.206393196256718
chr6	61246800	61247800	-6.0671500466899815
chr6	61246900	61247900	-5.114461853709172
chr6	61253200	61254200	-9.961844150276784
chr6	61253300	61254300	-9.884410941146287
chr6	61253500	61254500	-9.655406274519038
chr6	61255300	61256300	-9.488383132429556
chr6	61255400	61256400	-8.942074214261481
chr6	61255500	61256500	-9.22810241099823
chr6	61255600	61256600	-9.685389836405557
chr6	61257100	61258100	-9.957743007566961
chr6	61257400	61258400	-9.591931749097418
chr6	61257500	61258500	-9.93551851371356
chr6	61257600	61258600	-9.961697359663813
chr6	61266600	61267600	-8.302211453687907
chr6	61266700	61267700	-8.99053945495602
chr6	61266800	61267800	-9.47669713792856
chr6	61275000	61276000	-7.153613535205396
chr6	61275100	61276100	-8.52766156343902
chr6	61275200	61276200	-8.59927518248159
chr6	61275300	61276300	-8.445948081496612
chr6	61530100	61531100	-9.837865535931522
chr6	61530200	61531200	-9.053849073571811
chr6	61530300	61531300	-9.8333501348857
chr6	61530400	61531400	-9.417336772403598
chr6	61530500	61531500	-8.570945561417172
chr6	61530600	61531600	-8.029453347295513
chr6	61530700	61531700	-7.137762177659009
chr6	61530800	61531800	-6.843128972693418
chr6	61530900	61531900	-5.744728856388153
chr6	61531000	61532000	-6.045755532200056
chr6	61531100	61532100	-6.2314428801905954
chr6	61531200	61532200	-7.218747112672743
chr6	61531300	61532300	-6.7246520392412625
chr6	61531400	61532400	-6.065682462561033
chr6	61531500	61532500	-6.537616051346295
chr6	61531600	61532600	-6.496874872120969
chr6	61531700	61532700	-6.445258127795303
chr6	61531800	61532800	-7.451992581589919
chr6	61531900	61532900	-7.518339722907128
chr6	61532000	61533000	-7.443630386428052
chr6	61532100	61533100	-8.620264579980763
chr6	61532200	61533200	-6.5789772087485385
chr6	61532300	61533300	-7.839897384890374
chr6	61532400	61533400	-8.112843207860731
chr6	61532500	61533500	-8.33983028764235
chr6	61532600	61533600	-8.610207254160342
chr6	61532700	61533700	-8.699073283384891
chr6	61532800	61533800	-7.73435448757687
chr6	61532900	61533900	-7.332762759900794
chr6	61533000	61534000	-7.243738839735479
chr6	61533100	61534100	-6.892979425950319
chr6	61533300	61534300	-7.547450237764814
chr6	61533400	61534400	-8.011300900410232
chr6	61533500	61534500	-8.240142305991213
chr6	61533600	61534600	-8.64704451346866
chr6	61534200	61535200	-9.648941174405747
chr6	61534400	61535400	-9.920009124956932
chr6	61534500	61535500	-9.798544898909137
chr6	61534600	61535600	-9.300017794991463
chr6	61534700	61535700	-9.189734706954278
chr6	61535800	61536800	-8.605371575964579
chr6	61535900	61536900	-8.464119288417912
chr6	61536000	61537000	-7.366329085905077
chr6	61536100	61537100	-7.1138032445654265
chr6	61536200	61537200	-7.801876343655633
chr6	61536300	61537300	-7.240193979612338
chr6	61536400	61537400	-7.225225877968893
chr6	61536500	61537500	-5.763159098578621
chr6	61536600	61537600	-5.756539571104039
chr6	61536700	61537700	-6.034348985327928
chr6	61536800	61537800	-6.31149881046542
chr6	61536900	61537900	-6.136808518590918
chr6	61537000	61538000	-6.800689143808448
chr6	61537100	61538100	-7.7284936865117215
chr6	61537200	61538200	-7.729023931675526
chr6	61537300	61538300	-7.9681080573255505
chr6	61537400	61538400	-7.424774252515303
chr6	61537500	61538500	-8.314361942594703
chr6	61537600	61538600	-8.180472946301238
chr6	61537700	61538700	-7.724517300013126
chr6	61537800	61538800	-7.712969748120066
chr6	61537900	61538900	-7.759601892409794
chr6	61538000	61539000	-7.6068045815548615
chr6	61538100	61539100	-6.757084563219791
chr6	61538200	61539200	-6.5184865284198175
chr6	61538300	61539300	-7.001393627054965
chr6	61538400	61539400	-7.713276712177883
chr6	61538500	61539500	-7.877036646261356
chr6	61538600	61539600	-8.463365024758456
chr6	61538700	61539700	-9.320075877851494
chr6	61538800	61539800	-9.703770823410027
chr6	61538900	61539900	-9.925436794124364
chr6	61539200	61540200	-9.681691248725217
chr6	61539300	61540300	-8.749191232069894
chr6	61539400	61540400	-7.599535390619308
chr6	61539500	61540500	-7.298296603388243
chr6	61539600	61540600	-5.914170072776147
chr6	61540900	61541900	-6.1465727356453606
chr6	61541000	61542000	-7.0779266371305685
chr6	61541100	61542100	-7.2548563289838945
chr6	61541200	61542200	-7.2041265464248765
chr6	61541300	61542300	-7.459882905728112
chr6	61541400	61542400	-7.471873007333944
chr6	61541500	61542500	-6.3456650314572896
chr6	61541600	61542600	-5.819910721417853
chr6	61541700	61542700	-6.104967194464425
chr6	61541800	61542800	-6.835936517805469
chr6	61541900	61542900	-7.5103576096466504
chr6	61542000	61543000	-6.692781283601107
chr6	61542100	61543100	-7.370351443798782
chr6	61542200	61543200	-7.397150099648032
chr6	61542300	61543300	-8.225305332801659
chr6	61542400	61543400	-9.135967480544881
chr6	61542500	61543500	-9.487232134945645
chr6	61542600	61543600	-9.571506212371752
chr6	61542700	61543700	-8.996735801317055
chr6	61542800	61543800	-8.782082249287608
chr6	61542900	61543900	-8.93285712900538
chr6	61543000	61544000	-8.961625995423693
chr6	61543100	61544100	-8.644785734768385
chr6	61543200	61544200	-8.791261431218892
chr6	61543300	61544300	-8.273209567795266
chr6	61543400	61544400	-7.784291220521919
chr6	61543500	61544500	-8.257388522453601
chr6	61543600	61544600	-8.737847320356261
chr6	61543700	61544700	-9.798489620470512
chr6	61543800	61544800	-9.57799132608514
chr6	61543900	61544900	-8.9975856546776
chr6	61544000	61545000	-9.372693873279909
chr6	61544100	61545100	-9.684424292885645
chr6	61544600	61545600	-8.935930242958513
chr6	61544700	61545700	-8.560400429168112
chr6	61544800	61545800	-8.600666664525146
chr6	61544900	61545900	-8.432767615840428
chr6	61545000	61546000	-8.384752722305068
chr6	61545100	61546100	-8.26802435959928
chr6	61545200	61546200	-7.611231897704687
chr6	61545300	61546300	-7.140038115529469
chr6	61545400	61546400	-6.748090657907798
chr6	61545500	61546500	-6.329530402997317
chr6	61545600	61546600	-7.086861764901575
chr6	61545700	61546700	-6.800517313270578
chr6	61545800	61546800	-6.656483149267948
chr6	61545900	61546900	-6.714876024414247
chr6	61546000	61547000	-6.034547401681467
chr6	61546100	61547100	-5.417449649031188
chr6	61546200	61547200	-5.725738399429433
chr6	61546300	61547300	-5.543993037634623
chr6	61546400	61547400	-6.3841058882043065
chr6	61546500	61547500	-6.602475171332108
chr6	61546600	61547600	-6.848876575838804
chr6	61546700	61547700	-7.607408218871652
chr6	61546800	61547800	-7.195845974679973
chr6	61546900	61547900	-7.4555480495862865
chr6	61547000	61548000	-8.235090462865697
chr6	61547100	61548100	-8.672716662039784
chr6	61547200	61548200	-8.536497329041259
chr6	61547300	61548300	-8.793127687637652
chr6	61547400	61548400	-7.88952741628671
chr6	61547500	61548500	-8.26112048911355
chr6	61547600	61548600	-7.689364931640347
chr6	61547700	61548700	-6.547555716593125
chr6	61547800	61548800	-7.384432300746782
chr6	61547900	61548900	-7.2978061430744505
chr6	61548000	61549000	-7.0115431848400425
chr6	61548100	61549100	-6.810220843817597
chr6	61548200	61549200	-6.9475425000467474
chr6	61548300	61549300	-7.0190932443071175
chr6	61548400	61549400	-7.833852689787401
chr6	61548500	61549500	-7.130458007996727
chr6	61548600	61549600	-7.2631019201039
chr6	61548700	61549700	-7.036918108613246
chr6	61548800	61549800	-7.087032531768132
chr6	61548900	61549900	-6.676743087244509
chr6	61549000	61550000	-6.207062271602148
chr6	61549100	61550100	-6.043871027837852
chr6	61549200	61550200	-6.258145811087853
chr6	61549300	61550300	-5.5068262046006025
chr6	61549400	61550400	-4.535295138385073
chr6	61549500	61550500	-4.5860609910639365
chr6	61549600	61550600	-4.914102849971195
chr6	61549700	61550700	-5.334587355004299
chr6	61550800	61551800	-4.926423072254382
chr6	61550900	61551900	-5.214354801900237
chr6	61551000	61552000	-5.231571207453138
chr6	61551100	61552100	-5.278367205226363
chr6	61551200	61552200	-5.858938354311955
chr6	61551300	61552300	-6.9462073257881665
chr6	61551400	61552400	-9.035272607542412
chr6	61551500	61552500	-8.468537335169705
chr6	61551600	61552600	-8.993210690595438
chr6	61551700	61552700	-8.053963967151827
chr6	61551800	61552800	-8.300452110331554
chr6	61551900	61552900	-8.306688454734275
chr6	61552000	61553000	-8.628567400810223
chr6	61552100	61553100	-9.458279236479003
chr6	61552200	61553200	-9.418556043654776
chr6	61552300	61553300	-9.164444572569572
chr6	61552400	61553400	-7.724622144189758
chr6	61552500	61553500	-8.55713839747829
chr6	61552600	61553600	-8.237698870964426
chr6	61552700	61553700	-8.134334974948711
chr6	61552800	61553800	-7.9932529037194895
chr6	61552900	61553900	-7.852163763706508
chr6	61553000	61554000	-8.094697092792952
chr6	61553100	61554100	-8.428973076815723
chr6	61553200	61554200	-8.000412942808232
chr6	61553300	61554300	-8.441564774141884
chr6	61553400	61554400	-8.570827708391992
chr6	61553500	61554500	-8.586178980149404
chr6	61553600	61554600	-8.591405186867581
chr6	61553700	61554700	-8.391481687807559
chr6	61553800	61554800	-8.499109800704508
chr6	61553900	61554900	-8.951513523853885
chr6	61554000	61555000	-8.87570541283338
chr6	61554100	61555100	-7.690618508350744
chr6	61554200	61555200	-7.2703369966490685
chr6	61554300	61555300	-6.083743803085077
chr6	61554400	61555400	-5.538174089433662
chr6	61554500	61555500	-5.052320298567227
chr6	61554600	61555600	-5.059731870618545
chr6	61554700	61555700	-5.101781757627974
chr6	61555700	61556700	-7.739938692492808
chr6	61555800	61556800	-8.251204887044556
chr6	61555900	61556900	-6.678283612493418
chr6	61557000	61558000	-6.837467001334188
chr6	61557100	61558100	-6.308675695475948
chr6	61557200	61558200	-5.2507695350651495
chr6	61557300	61558300	-4.9529748139143095
chr6	61557400	61558400	-4.552357961644397
chr6	61557500	61558500	-4.765055188413009
chr6	61557600	61558600	-4.913424680325519
chr6	61557700	61558700	-5.432187398625362
chr6	61557800	61558800	-5.985281987581887
chr6	61557900	61558900	-6.888946336505443
chr6	61558000	61559000	-7.71500803295869
chr6	61558100	61559100	-7.603500402224772
chr6	61558200	61559200	-7.545656364031782
chr6	61558300	61559300	-7.5228414966218375
chr6	61558400	61559400	-7.649016211453433
chr6	61558500	61559500	-7.465579741413982
chr6	61558600	61559600	-7.533462159246203
chr6	61558700	61559700	-7.150691642975201
chr6	61558800	61559800	-6.752388248823624
chr6	61558900	61559900	-5.8129430083971965
chr6	61559200	61560200	-6.057534467475313
chr6	61559300	61560300	-6.453211028116888
chr6	61559400	61560400	-5.711284511321479
chr6	61559500	61560500	-5.143118818050879
chr6	61559600	61560600	-5.031500763662415
chr6	61559700	61560700	-5.056510834739101
chr6	61559800	61560800	-5.638391968606019
chr6	61559900	61560900	-6.714353772635968
chr6	61560000	61561000	-8.09818204198018
chr6	61560100	61561100	-7.790138781383604
chr6	61560200	61561200	-7.1902403823070475
chr6	61560300	61561300	-6.59178398883404
chr6	61560400	61561400	-6.41070492011227
chr6	61560500	61561500	-6.66447755838509
chr6	61560600	61561600	-7.410751203070021
chr6	61560700	61561700	-8.702931105091674
chr6	61560800	61561800	-9.108244080838231
chr6	61560900	61561900	-8.9365047944579
chr6	61561000	61562000	-7.700966711550462
chr6	61561100	61562100	-7.624005338805579
chr6	61561200	61562200	-7.581052861755126
chr6	61561300	61562300	-7.878762745788232
chr6	61561400	61562400	-8.119312041252345
chr6	61561500	61562500	-7.775353674564212
chr6	61561600	61562600	-7.975085680618758
chr6	61561700	61562700	-6.8225685479963385
chr6	61561800	61562800	-5.546146959980483
chr6	61561900	61562900	-4.936079523968493
chr6	61562000	61563000	-5.417244541314786
chr6	61562100	61563100	-5.7536687503171375
chr6	61562200	61563200	-6.311603751054964
chr6	61562300	61563300	-6.258554219684196
chr6	61562400	61563400	-5.882766799534321
chr6	61562500	61563500	-5.669761492494597
chr6	61562600	61563600	-4.978513771150356
chr6	61562700	61563700	-5.149226153717566
chr6	61562800	61563800	-6.116565406709973
chr6	61562900	61563900	-5.508682391129116
chr6	61563000	61564000	-6.251262155892453
chr6	61563100	61564100	-6.3239998364159495
chr6	61563200	61564200	-6.470670823272473
chr6	61563300	61564300	-6.227015469671475
chr6	61563400	61564400	-6.107024117128294
chr6	61563500	61564500	-6.25418647691998
chr6	61563600	61564600	-6.344667765241214
chr6	61563700	61564700	-6.18185072397995
chr6	61563800	61564800	-5.441133963670429
chr6	61563900	61564900	-6.924151917925808
chr6	61564000	61565000	-6.2771719621651485
chr6	61564100	61565100	-6.7973075920699415
chr6	61564200	61565200	-6.421144926992139
chr6	61564300	61565300	-6.465183560650034
chr6	61564400	61565400	-6.841721140746127
chr6	61564500	61565500	-6.920161000916474
chr6	61564600	61565600	-6.612209517944097
chr6	61564700	61565700	-6.4721666055809095
chr6	61564800	61565800	-8.213258030256254
chr6	61564900	61565900	-6.445176455189466
chr6	61565000	61566000	-5.922179969804332
chr6	61565100	61566100	-5.637380260794897
chr6	61565200	61566200	-5.9048279201768645
chr6	61565300	61566300	-5.9924311216277815
chr6	61565400	61566400	-6.549264585404295
chr6	61565500	61566500	-6.5656091044660245
chr6	61565600	61566600	-6.545669179317504
chr6	61565700	61566700	-6.158938401166612
chr6	61565800	61566800	-4.848271784734924
chr6	61565900	61566900	-5.311132807536621
chr6	61566000	61567000	-5.298307172865176
chr6	61569100	61570100	-7.0273212424106735
chr6	61569200	61570200	-7.513200137039193
chr6	61569300	61570300	-7.702289748604156
chr6	61569400	61570400	-7.785727399250798
chr6	61569500	61570500	-7.633553783039773
chr6	61569600	61570600	-8.175877391807619
chr6	61569700	61570700	-8.389812125847456
chr6	61569800	61570800	-8.097096339616849
chr6	61569900	61570900	-8.020988758019014
chr6	61570000	61571000	-7.0450651858986095
chr6	61570100	61571100	-6.472557986395452
chr6	61570200	61571200	-5.1866743601955605
chr6	61570300	61571300	-4.723812345765479
chr6	61570400	61571400	-4.545765895615978
chr6	61571300	61572300	-4.264321073014736
chr6	61571400	61572400	-4.608586941816712
chr6	61571500	61572500	-5.126252465484424
chr6	61571600	61572600	-6.250022328516753
chr6	61571700	61572700	-5.536723641048816
chr6	61571800	61572800	-5.738461579235811
chr6	61571900	61572900	-6.151273640703715
chr6	61572000	61573000	-6.1247391771129855
chr6	61572100	61573100	-5.498570612713915
chr6	61572200	61573200	-5.112016715838344
chr6	61572300	61573300	-4.6291242731231375
chr6	61572400	61573400	-4.417839561481813
chr6	61572500	61573500	-4.068636686524728
chr6	61572600	61573600	-3.2751446952231427
chr6	61572700	61573700	-4.477047850931892
chr6	61572800	61573800	-4.038213953533101
chr6	61572900	61573900	-3.5919084553888103
chr6	61573000	61574000	-3.274933144362119
chr6	61573100	61574100	-3.3426020773447402
chr6	61573200	61574200	-3.922497304967502
chr6	61573300	61574300	-3.5771704305756726
chr6	61573400	61574400	-3.514837999173767
chr6	61575000	61576000	-2.311622966755415
chr6	61575100	61576100	-2.2337136295994533
chr6	61575200	61576200	-2.2797464385984942
chr6	61575300	61576300	-2.2661894448071296
chr6	61575700	61576700	-3.6751954103616953
chr6	61575800	61576800	-3.872251843525492
chr6	61575900	61576900	-3.814558479937405
chr6	61577200	61578200	-2.646355725472013
chr6	61577300	61578300	-3.0141796077377814
chr6	61577400	61578400	-3.2330886118460938
chr6	61577500	61578500	-3.4872499102474896
chr6	61577600	61578600	-3.3664730730566164
chr6	61577700	61578700	-3.542256423880752
chr6	61577800	61578800	-3.6108056496252368
chr6	61577900	61578900	-3.7186046395576833
chr6	61578000	61579000	-4.482205704633966
chr6	61578100	61579100	-4.168786268618543
chr6	61578200	61579200	-5.089703414150235
chr6	61578300	61579300	-4.877424825488627
chr6	61578400	61579400	-4.972862764033582
chr6	61578500	61579500	-4.969015324156045
chr6	61578600	61579600	-5.0329657024468215
chr6	61578700	61579700	-5.161900748159357
chr6	61578800	61579800	-6.025709909641768
chr6	61578900	61579900	-5.894354597030549
chr6	61579000	61580000	-4.761556121691854
chr6	61579100	61580100	-4.927509125713296
chr6	61579200	61580200	-3.744399722257193
chr6	61579300	61580300	-4.327399437620582
chr6	61579400	61580400	-4.656361795314648
chr6	61579500	61580500	-4.39643017957897
chr6	61579600	61580600	-4.5446713459834935
chr6	61579700	61580700	-4.059418115843928
chr6	61579800	61580800	-3.6992420703729065
chr6	61579900	61580900	-3.9082139548821706
chr6	61580000	61581000	-4.181993821111
chr6	61580100	61581100	-3.765901785910936
chr6	61580200	61581200	-3.4990872990370865
chr6	61580300	61581300	-2.7463694432119765
chr6	61580500	61581500	-3.1203813216540044
chr6	61580800	61581800	-2.72129017463036
chr6	61580900	61581900	-3.481605932854284
chr6	61581000	61582000	-3.696032023926389
chr6	61581100	61582100	-4.0073951929645535
chr6	61581200	61582200	-3.8974570335679375
chr6	61581300	61582300	-4.098071978008537
chr6	61581400	61582400	-4.480767215051695
chr6	61581500	61582500	-4.5535737393491935
chr6	61581600	61582600	-6.279365734027584
chr6	61581700	61582700	-5.912836145008836
chr6	61581800	61582800	-5.78674724142543
chr6	61581900	61582900	-5.08916494109556
chr6	61582000	61583000	-5.792193365837983
chr6	61582100	61583100	-5.484605485874188
chr6	61582200	61583200	-5.749261899239224
chr6	61582300	61583300	-5.00609179567354
chr6	61582400	61583400	-4.454705930891504
chr6	61582500	61583500	-4.445563805543848
chr6	61582600	61583600	-3.7456115575804207
chr6	61582700	61583700	-3.689029361841887
chr6	61582800	61583800	-5.0337053751490055
chr6	61582900	61583900	-5.65080032983495
chr6	61583000	61584000	-4.991082754838532
chr6	61583100	61584100	-5.0865695241156015
chr6	61583200	61584200	-4.869731176618362
chr6	61583300	61584300	-5.3965737361908594
chr6	61583400	61584400	-5.807574581100148
chr6	61583500	61584500	-5.133888236561024
chr6	61583600	61584600	-4.925966919938677
chr6	61583700	61584700	-5.723032573962637
chr6	61583800	61584800	-5.014370164947839
chr6	61583900	61584900	-4.599625600163127
chr6	61584000	61585000	-4.961522455764864
chr6	61584100	61585100	-5.183693191476231
chr6	61584200	61585200	-6.022177857966686
chr6	61584300	61585300	-6.236193441309577
chr6	61584400	61585400	-6.833919688231131
chr6	61584500	61585500	-6.377623516016635
chr6	61584600	61585600	-6.806650468883518
chr6	61584700	61585700	-6.290778702743944
chr6	61584800	61585800	-6.4449438035734525
chr6	61584900	61585900	-6.650985150377183
chr6	61585000	61586000	-6.611176611963021
chr6	61585100	61586100	-6.367681057582987
chr6	61585200	61586200	-5.878015992404928
chr6	61585300	61586300	-6.008367036602062
chr6	61585400	61586400	-4.6604644864221525
chr6	61585500	61586500	-5.229813303319446
chr6	61585600	61586600	-5.387669194907974
chr6	61585700	61586700	-4.850478341259559
chr6	61585800	61586800	-3.977747586987426
chr6	61585900	61586900	-4.310140685994661
chr6	61586000	61587000	-4.030847783601819
chr6	61586100	61587100	-4.026627276917278
chr6	61586200	61587200	-4.059758318090638
chr6	61586300	61587300	-3.8865758122765066
chr6	61586400	61587400	-4.285066598818042
chr6	61586500	61587500	-4.016477023247445
chr6	61586600	61587600	-3.2607113737404183
chr6	61586700	61587700	-3.8225002322548636
chr6	61586800	61587800	-4.249228797530783
chr6	61586900	61587900	-3.809584310551232
chr6	61587000	61588000	-3.419054611049934
chr6	61587100	61588100	-3.2244995038608333
chr6	61587200	61588200	-2.7371777931842383
chr6	61587300	61588300	-2.5681388356937465
chr6	61587400	61588400	-2.363304461180463
chr6	61587500	61588500	-2.3585012275490005
chr6	61587600	61588600	-2.5432773895012595
chr6	61587700	61588700	-2.5342686342974674
chr6	61587800	61588800	-2.7029047257200345
chr6	61587900	61588900	-2.995002479677395
chr6	61588000	61589000	-3.761382488277159
chr6	61588100	61589100	-5.273009891966628
chr6	61588200	61589200	-5.24942607992002
chr6	61588300	61589300	-5.038556482066436
chr6	61588400	61589400	-5.213539148590566
chr6	61588500	61589500	-5.039570233986487
chr6	61588600	61589600	-5.795533623469907
chr6	61588700	61589700	-5.50211963353926
chr6	61588800	61589800	-5.443117834303884
chr6	61588900	61589900	-5.376039045889456
chr6	61589000	61590000	-5.77288780016599
chr6	61589100	61590100	-4.77971395321674
chr6	61589200	61590200	-4.5861325058540166
chr6	61589300	61590300	-5.104952404769465
chr6	61589400	61590400	-5.410942924113322
chr6	61589500	61590500	-5.970123190929346
chr6	61589600	61590600	-5.854698236871031
chr6	61589700	61590700	-6.800454899783149
chr6	61589800	61590800	-7.193374577077909
chr6	61589900	61590900	-6.832433156560064
chr6	61590000	61591000	-5.9687654755690085
chr6	61590100	61591100	-5.856810369491744
chr6	61590200	61591200	-6.2606213976575145
chr6	61590300	61591300	-5.858676792885142
chr6	61590400	61591400	-5.525144157397073
chr6	61590500	61591500	-5.687651989302245
chr6	61590600	61591600	-5.586155592105185
chr6	61590700	61591700	-5.031889940386709
chr6	61590800	61591800	-4.544227178225651
chr6	61590900	61591900	-4.429749190324051
chr6	61591000	61592000	-4.863512088059217
chr6	61591100	61592100	-4.661148462395149
chr6	61591200	61592200	-4.072274592015608
chr6	61592200	61593200	-3.579583658095839
chr6	61592300	61593300	-3.8756960485303713
chr6	61592400	61593400	-3.8137232103321423
chr6	61592500	61593500	-3.468107763979667
chr6	61592600	61593600	-3.557079801975968
chr6	61592700	61593700	-4.214274955475108
chr6	61592800	61593800	-4.49626480484962
chr6	61592900	61593900	-4.942977308432382
chr6	61593000	61594000	-5.439721207118244
chr6	61593100	61594100	-5.810244977979537
chr6	61593200	61594200	-5.221140150739592
chr6	61593300	61594300	-4.9970904754975445
chr6	61593400	61594400	-5.078068089268491
chr6	61593500	61594500	-4.673745825505328
chr6	61593600	61594600	-3.929100573560458
chr6	61593700	61594700	-3.7422200984545855
chr6	61593800	61594800	-3.4817135536879005
chr6	61593900	61594900	-2.628777976779541
chr6	61594000	61595000	-2.64719722848454
chr6	61594100	61595100	-2.5756399098409326
chr6	61594200	61595200	-2.601839617699386
chr6	61594300	61595300	-2.253489697954888
chr6	61594400	61595400	-1.9652653145922288
chr6	61594500	61595500	-2.025812431992029
chr6	61594600	61595600	-2.7042161853213225
chr6	61594700	61595700	-2.383753287747348
chr6	61594800	61595800	-2.412755047290841
chr6	61594900	61595900	-3.3576275864153797
chr6	61595000	61596000	-3.4905814901300007
chr6	61595100	61596100	-3.3724053883709217
chr6	61595200	61596200	-3.6426158838691296
chr6	61595300	61596300	-3.6314082548192967
chr6	61595400	61596400	-3.697553733206529
chr6	61595500	61596500	-3.6832474191138975
chr6	61595600	61596600	-3.5146531683337816
chr6	61595700	61596700	-3.296186510749888
chr6	61595800	61596800	-3.3920592577620927
chr6	61596300	61597300	-2.002890816202656
chr6	61596400	61597400	-1.9475991385884432
chr6	61596500	61597500	-1.8968585604013488
chr6	61596600	61597600	-1.9014771067346719
chr6	61596700	61597700	-2.008140452094998
chr6	61597800	61598800	-2.844144510189546
chr6	61598900	61599900	-3.323745138001083
chr6	61599000	61600000	-3.88170179254611
chr6	61599100	61600100	-4.4636788624283685
chr6	61599200	61600200	-5.0307392323785844
chr6	61599300	61600300	-5.324955042249943
chr6	61599400	61600400	-5.816263034755223
chr6	61599500	61600500	-5.721166141556172
chr6	61599600	61600600	-5.825349137521562
chr6	61599700	61600700	-4.424383842666169
chr6	61599800	61600800	-3.8080465648442
chr6	61599900	61600900	-3.92676666165436
chr6	61600000	61601000	-3.32371564627924
chr6	61600100	61601100	-2.8481159452089786
chr6	61600200	61601200	-3.020914685065778
chr6	61600300	61601300	-3.2986077602542747
chr6	61600400	61601400	-3.2208831255654493
chr6	61600500	61601500	-4.132005941992554
chr6	61600600	61601600	-4.030533990061402
chr6	61600700	61601700	-4.721213415722585
chr6	61600800	61601800	-5.709439821303004
chr6	61600900	61601900	-5.448095410411928
chr6	61601000	61602000	-5.860078067367879
chr6	61601100	61602100	-5.899784048585472
chr6	61601200	61602200	-5.448873643377931
chr6	61601300	61602300	-5.305166100066515
chr6	61601400	61602400	-5.098940948838724
chr6	61601500	61602500	-4.360799505474328
chr6	61601600	61602600	-4.0626917506159215
chr6	61601700	61602700	-4.313008064916212
chr6	61601800	61602800	-4.180437249301595
chr6	61601900	61602900	-4.469942928314972
chr6	61602000	61603000	-4.801039927469815
chr6	61602100	61603100	-5.216637680751432
chr6	61602200	61603200	-5.5610451360126065
chr6	61602300	61603300	-6.045191465325166
chr6	61602400	61603400	-6.0622299588698665
chr6	61602500	61603500	-5.966298287487724
chr6	61602600	61603600	-5.8501675482459845
chr6	61602700	61603700	-5.403400783361351
chr6	61602800	61603800	-5.187060527679403
chr6	61602900	61603900	-4.8774575589443305
chr6	61603000	61604000	-4.565610746589897
chr6	61603100	61604100	-4.021939279618189
chr6	61603200	61604200	-3.519396870900166
chr6	61603300	61604300	-2.134153559784681
chr6	61603400	61604400	-1.951571225073624
chr6	61603500	61604500	-1.8401703938878016
chr6	61603600	61604600	-1.9905275303793293
chr6	61604100	61605100	-6.5159767988792145
chr6	61604200	61605200	-5.655708661461978
chr6	61604300	61605300	-5.903149990438028
chr6	61604400	61605400	-5.832082404802773
chr6	61604500	61605500	-5.76916157371582
chr6	61604600	61605600	-5.833350540037673
chr6	61604700	61605700	-5.351092746312133
chr6	61604800	61605800	-5.175258293618354
chr6	61604900	61605900	-3.378269526865344
chr6	61605000	61606000	-3.219794904257723
chr6	61605100	61606100	-2.0936393204517643
chr6	61605200	61606200	-3.368866926592893
chr6	61605300	61606300	-3.243635130545398
chr6	61605400	61606400	-3.6464364694159483
chr6	61605500	61606500	-4.390854321011471
chr6	61605600	61606600	-3.969317438487232
chr6	61605700	61606700	-4.569731743040552
chr6	61605800	61606800	-4.562004881314572
chr6	61605900	61606900	-5.275721747779653
chr6	61606000	61607000	-4.808238722979401
chr6	61606100	61607100	-5.539008672516285
chr6	61606200	61607200	-4.806695100763246
chr6	61606300	61607300	-4.702913227876478
chr6	61606400	61607400	-4.357100603219902
chr6	61606500	61607500	-3.600297356049431
chr6	61607600	61608600	-4.959050871498666
chr6	61607700	61608700	-5.317754440292866
chr6	61607800	61608800	-4.735895828008373
chr6	61607900	61608900	-4.064910483027749
chr6	61609300	61610300	-1.4994734057239856
chr6	61609400	61610400	-1.602689740060134
chr6	61609500	61610500	-1.9887853578893369
chr6	61609600	61610600	-2.0686510519966883
chr6	61609700	61610700	-2.7278160213273703
chr6	61609800	61610800	-2.8575732741607545
chr6	61609900	61610900	-2.8308713484382726
chr6	61610000	61611000	-3.8120565857407915
chr6	61610100	61611100	-4.111260831104423
chr6	61610200	61611200	-4.534430581857107
chr6	61610300	61611300	-4.732355572496581
chr6	61610400	61611400	-4.797274535992317
chr6	61610500	61611500	-4.550469868804472
chr6	61610600	61611600	-4.560600251075141
chr6	61610700	61611700	-3.82620205730847
chr6	61612900	61613900	-1.8246299404396296
chr6	61613000	61614000	-1.7253102262331215
chr6	61613100	61614100	-1.8663694076034365
chr6	61613200	61614200	-2.1195309061335337
chr6	61613300	61614300	-1.521883726150146
chr6	61613400	61614400	-1.3189504166690318
chr6	61613500	61614500	-2.057874674949512
chr6	61613600	61614600	-1.9592792751777035
chr6	61613700	61614700	-1.8923665990093343
chr6	61613800	61614800	-2.2551132782288708
chr6	61613900	61614900	-2.3463406658081842
chr6	61614000	61615000	-2.3539902418405547
chr6	61614100	61615100	-1.890527921010296
chr6	61614200	61615200	-1.3035821579477276
chr6	61615300	61616300	-3.5282110220739265
chr6	61615400	61616400	-2.9913115321869608
chr6	61615500	61616500	-2.3204170182985555
chr6	61615600	61616600	-2.419779346293248
chr6	61615700	61616700	-2.534026075557729
chr6	61615800	61616800	-3.004598837036684
chr6	61615900	61616900	-2.8494156906071124
chr6	61616000	61617000	-3.5492190740223424
chr6	61616100	61617100	-3.064910706107324
chr6	61616200	61617200	-3.136234830800504
chr6	61616300	61617300	-2.9999342670827835
chr6	61616400	61617400	-2.7143187954453922
chr6	61616500	61617500	-3.0745650660255923
chr6	61616600	61617600	-2.9835090698259648
chr6	61616700	61617700	-3.3162249265260546
chr6	61617600	61618600	-2.211161521871555
chr6	61617700	61618700	-2.0600574615819984
chr6	61617800	61618800	-2.040627018361305
chr6	61617900	61618900	-1.7087123659863934
chr6	61618000	61619000	-1.2278852921425996
chr6	61618100	61619100	-1.3117682353707103
chr6	61618200	61619200	-1.9539798034230167
chr6	61618300	61619300	-1.4200952069126669
chr6	61618400	61619400	-0.8415952020389956
chr6	61618500	61619500	-0.5872953144814805
chr6	61618600	61619600	-0.8227901460857826
chr6	61618700	61619700	-1.0350117129623513
chr6	61618800	61619800	-1.038861748267217
chr6	61618900	61619900	-0.9042500546489608
chr6	61619000	61620000	-1.0123956442727287
chr6	61619100	61620100	-0.909000150348062
chr6	61619200	61620200	-0.2078737045445561
chr6	61619300	61620300	-0.4235265614752203
chr6	61619400	61620400	-1.106757969658986
chr6	61619500	61620500	-1.4283185067042286
chr6	61619600	61620600	-1.2270926257387489
chr6	61619700	61620700	-0.7674650549523326
chr6	61619800	61620800	-1.0643827931027037
chr6	61619900	61620900	-1.1967345530001443
chr6	61620000	61621000	-1.5638984161493614
chr6	61620100	61621100	-1.7836150672151962
chr6	61620200	61621200	-1.5841463219628933
chr6	61620300	61621300	-1.2519232625726773
chr6	61620400	61621400	-0.7980656318018994
chr6	61620500	61621500	-1.5604989136232743
chr6	61620600	61621600	-1.5338236751244914
chr6	61620700	61621700	-1.4881180477107694
chr6	61620800	61621800	-1.440984902131077
chr6	61620900	61621900	-1.8463570345442983
chr6	61621000	61622000	-2.166882040752814
chr6	61621100	61622100	-2.230698381856466
chr6	61621200	61622200	-2.5393389269512863
chr6	61621300	61622300	-3.000917189055217
chr6	61621400	61622400	-3.0716425240075362
chr6	61621500	61622500	-2.2439835357208184
chr6	61621600	61622600	-2.609326763163299
chr6	61621700	61622700	-3.3446478742052346
chr6	61621800	61622800	-3.604370572550377
chr6	61621900	61622900	-3.7817262134605913
chr6	61622000	61623000	-3.4478524143299656
chr6	61622100	61623100	-2.89374340210392
chr6	61622200	61623200	-2.811260116884702
chr6	61622300	61623300	-2.557941598788407
chr6	61622400	61623400	-2.5440982865273174
chr6	61622500	61623500	-2.3946640055123787
chr6	61622600	61623600	-2.436924019982235
chr6	61622700	61623700	-2.344929590659059
chr6	61622800	61623800	-2.074724802811601
chr6	61622900	61623900	-1.89854322979782
chr6	61623000	61624000	-1.7779058337696374
chr6	61623100	61624100	-2.7076589121762704
chr6	61623200	61624200	-3.1051271761669152
chr6	61623300	61624300	-3.2184277081157453
chr6	61623400	61624400	-4.225686931330263
chr6	61623500	61624500	-5.015216445444317
chr6	61623600	61624600	-5.209490296963547
chr6	61623700	61624700	-4.3622497043693045
chr6	61623800	61624800	-3.8817938728012287
chr6	61623900	61624900	-3.7385769120976686
chr6	61624000	61625000	-3.5176341458383367
chr6	61624100	61625100	-2.9399456412443965
chr6	61624200	61625200	-2.5564344442307365
chr6	61624300	61625300	-2.706529764851628
chr6	61624400	61625400	-1.598101163021885
chr6	61624500	61625500	-0.6523027421295571
chr6	61624600	61625600	-0.02276442249148504
chr6	61624700	61625700	-0.6639423465287009
chr6	61625200	61626200	-0.6330978189714263
chr6	61625300	61626300	-1.3691926542334916
chr6	61625400	61626400	-1.7704351556168745
chr6	61625500	61626500	-1.8921903729193148
chr6	61625600	61626600	-2.0714660379580905
chr6	61625700	61626700	-2.1688787647861294
chr6	61625800	61626800	-2.2016842922021698
chr6	61625900	61626900	-2.4567427453425594
chr6	61626000	61627000	-3.1671999339376176
chr6	61626100	61627100	-3.221426389089141
chr6	61626200	61627200	-2.8810315011966816
chr6	61628300	61629300	-1.384716269645376
chr6	61628400	61629400	-1.5744171408819216
chr6	61628500	61629500	-1.5975148875703642
chr6	61628600	61629600	-1.8192245056824825
chr6	61628700	61629700	-1.0707157477400022
chr6	61628800	61629800	-1.1758594253408745
chr6	61628900	61629900	-1.6797472495956085
chr6	61629000	61630000	-1.641765536984708
chr6	61629100	61630100	-1.8868816585968595
chr6	61629200	61630200	-1.6650618964097703
chr6	61629300	61630300	-1.4302216300608233
chr6	61629400	61630400	-1.5112075336965791
chr6	61629500	61630500	-2.22104267677014
chr6	61629600	61630600	-1.6660206497003045
chr6	61629700	61630700	-2.064314607030953
chr6	61629800	61630800	-2.2221552900233266
chr6	61629900	61630900	-1.9548762534365751
chr6	61630000	61631000	-1.9741194392197199
chr6	61630100	61631100	-1.5820389654645413
chr6	61630200	61631200	-1.8620581049081903
chr6	61630300	61631300	-1.9748666250910585
chr6	61631400	61632400	-1.5478341596352896
chr6	61631500	61632500	-0.9971746406710228
chr6	61631600	61632600	-1.125924260541237
chr6	61631700	61632700	-1.5705578487437355
chr6	61631800	61632800	-1.7243602870301018
chr6	61631900	61632900	-1.8866525168512145
chr6	61632000	61633000	-2.407954837481322
chr6	61632100	61633100	-2.3443715904824827
chr6	61632200	61633200	-1.8245299712485985
chr6	61632300	61633300	-2.0104110896515635
chr6	61632400	61633400	-2.876061983705178
chr6	61632500	61633500	-3.817823660211688
chr6	61632600	61633600	-4.078742937618073
chr6	61632700	61633700	-3.9155317301162182
chr6	61632800	61633800	-4.414039122493712
chr6	61632900	61633900	-3.9246873723091364
chr6	61633000	61634000	-3.560766314220606
chr6	61633100	61634100	-3.4258990924145425
chr6	61633200	61634200	-3.2720672967706044
chr6	61633300	61634300	-3.183848805524456
chr6	61633400	61634400	-2.9313473568438537
chr6	61633500	61634500	-2.319276020761499
chr6	61633600	61634600	-1.4275032108933094
chr6	61633700	61634700	-1.5820503575470353
chr6	61633800	61634800	-1.3415913886464217
chr6	61633900	61634900	-2.099319250410729
chr6	61634000	61635000	-2.4797926927283562
chr6	61634100	61635100	-2.7153181664709125
chr6	61634200	61635200	-2.580530471627215
chr6	61634300	61635300	-3.018860000322719
chr6	61634400	61635400	-2.794239083023752
chr6	61634500	61635500	-3.7944013650479036
chr6	61634600	61635600	-4.5537746882374925
chr6	61634700	61635700	-4.068198766294326
chr6	61634800	61635800	-4.067883546819824
chr6	61634900	61635900	-3.347399488524476
chr6	61635000	61636000	-2.8785644905617485
chr6	61635100	61636100	-3.2646372081667137
chr6	61635200	61636200	-3.6517086153684977
chr6	61635300	61636300	-3.771421762909125
chr6	61635400	61636400	-3.7130881881426765
chr6	61635500	61636500	-3.0020229415616355
chr6	61635600	61636600	-2.7411228068640203
chr6	61635700	61636700	-3.3434950590958454
chr6	61635800	61636800	-3.3713127959475933
chr6	61635900	61636900	-3.9926382855313065
chr6	61636000	61637000	-4.177605201223795
chr6	61636100	61637100	-4.1364609066408615
chr6	61636200	61637200	-4.736493082716624
chr6	61636300	61637300	-4.296638364779412
chr6	61636400	61637400	-4.3531330278268285
chr6	61636500	61637500	-5.724234207070799
chr6	61636600	61637600	-6.447569345664246
chr6	61636700	61637700	-6.138154771130055
chr6	61636800	61637800	-6.410285808303881
chr6	61636900	61637900	-6.231592498003156
chr6	61637000	61638000	-6.518530907210879
chr6	61637100	61638100	-6.932387478869293
chr6	61637200	61638200	-7.369707825849288
chr6	61637300	61638300	-7.452803128600705
chr6	61637400	61638400	-7.458218691537168
chr6	61637500	61638500	-6.753683362550015
chr6	61637600	61638600	-6.4511676142783925
chr6	61637700	61638700	-6.5350564343853765
chr6	61637800	61638800	-6.2653131441929135
chr6	61637900	61638900	-6.088831087763971
chr6	61638000	61639000	-5.9834656424048385
chr6	61638100	61639100	-5.314488854638274
chr6	61638200	61639200	-3.7445285695891455
chr6	61638700	61639700	-1.0518648680625915
chr6	61638800	61639800	-0.5147484068625682
chr6	61638900	61639900	-1.494142185246417
chr6	61639000	61640000	-2.328581658494741
chr6	61639100	61640100	-1.8728428625217428
chr6	61639200	61640200	-2.248756760283267
chr6	61639300	61640300	-2.161242711593454
chr6	61639400	61640400	-3.0189207163056566
chr6	61639500	61640500	-2.597393102181918
chr6	61639600	61640600	-4.065583467233165
chr6	61639700	61640700	-4.110304441068704
chr6	61639800	61640800	-4.695494730881606
chr6	61639900	61640900	-4.088725701948797
chr6	61640000	61641000	-2.870768959177403
chr6	61640100	61641100	-3.5418735447427405
chr6	61640200	61641200	-3.7023226951235033
chr6	61640300	61641300	-3.5156143034991283
chr6	61640400	61641400	-2.288301611815104
chr6	61640500	61641500	-2.8894153918083614
chr6	61640600	61641600	-1.8130427729088048
chr6	61640700	61641700	-1.5618280533379083
chr6	61640800	61641800	-1.4110005663157008
chr6	61640900	61641900	-1.3786356182999109
chr6	61641000	61642000	-2.285189710343795
chr6	61641100	61642100	-1.5657553942785485
chr6	61641200	61642200	-1.3104660209534298
chr6	61641300	61642300	-1.969750697684422
chr6	61641400	61642400	-2.5851929772985685
chr6	61641500	61642500	-2.253438639283172
chr6	61641600	61642600	-2.094391551348703
chr6	61642700	61643700	-2.1765394762389323
chr6	61642800	61643800	-1.2498419056309604
chr6	61642900	61643900	-1.7374970772313345
chr6	61643000	61644000	-2.1050223351732584
chr6	61643100	61644100	-2.2428245073725392
chr6	61643200	61644200	-2.446032275562948
chr6	61643400	61644400	-2.8515804137533736
chr6	61643500	61644500	-2.6209544103708784
chr6	61643600	61644600	-3.0265540106773763
chr6	61643700	61644700	-3.3973425847879333
chr6	61643800	61644800	-3.552517446055474
chr6	61643900	61644900	-3.1853220216174436
chr6	61644000	61645000	-2.805948188973069
chr6	61644100	61645100	-2.808238130817453
chr6	61644200	61645200	-2.53012196125264
chr6	61644300	61645300	-2.2323095910260142
chr6	61644400	61645400	-2.5271586892085613
chr6	61644500	61645500	-2.9249145635162854
chr6	61644700	61645700	-1.6698294886908112
chr6	61644800	61645800	-1.2001322173898137
chr6	61644900	61645900	-1.1935773610912743
chr6	61645000	61646000	-1.0018844457171732
chr6	61645100	61646100	-0.8369655137331828
chr6	61645200	61646200	-0.8292327063034711
chr6	61645300	61646300	-1.2826075201466802
chr6	61645400	61646400	-0.5971404402891971
chr6	61645500	61646500	0.18682852660809635
chr6	61645600	61646600	-0.18247487890794167
chr6	61645700	61646700	-0.6197530907729271
chr6	61645800	61646800	-0.5686349838369448
chr6	61645900	61646900	-1.0995230190847551
chr6	61646000	61647000	-1.1418117286000582
chr6	61646100	61647100	-1.7330818075387164
chr6	61646200	61647200	-2.3762769047554917
chr6	61646300	61647300	-2.739355850481187
chr6	61646400	61647400	-2.4287895472174945
chr6	61646500	61647500	-2.431988707748331
chr6	61646600	61647600	-2.2352095232790483
chr6	61646700	61647700	-2.3656054515157066
chr6	61646800	61647800	-2.4907422787991584
chr6	61646900	61647900	-2.864970706598572
chr6	61647000	61648000	-2.872913153360053
chr6	61647100	61648100	-2.6198831383311445
chr6	61647200	61648200	-2.322364791490497
chr6	61647300	61648300	-1.433031316444318
chr6	61647400	61648400	-2.3075183433202744
chr6	61647500	61648500	-2.7708893933263634
chr6	61647600	61648600	-3.019998555541457
chr6	61647700	61648700	-2.5866447654503846
chr6	61647800	61648800	-3.1129736556725853
chr6	61647900	61648900	-2.2460098542023954
chr6	61648000	61649000	-2.3034677117840165
chr6	61648100	61649100	-2.2187313832831874
chr6	61648200	61649200	-1.4082005017938413
chr6	61648300	61649300	-1.2573659918043492
chr6	61648400	61649400	-0.5966062977590812
chr6	61648500	61649500	0.06490359957643714
chr6	61648600	61649600	0.312826302631988
chr6	61648700	61649700	0.09155947673808107
chr6	61648800	61649800	0.3181989895551106
chr6	61648900	61649900	-0.09338016718341154
chr6	61649000	61650000	0.1874017386411174
chr6	61649100	61650100	0.3445605068950898
chr6	61649200	61650200	-0.1023684535290882
chr6	61649300	61650300	-0.5004237915728273
chr6	61649400	61650400	-0.35263912195329344
chr6	61649500	61650500	-0.6170937630451224
chr6	61649600	61650600	-1.2004248467056475
chr6	61649700	61650700	-1.260088606943238
chr6	61649800	61650800	-1.4048596470791992
chr6	61649900	61650900	-1.2873643196466449
chr6	61650000	61651000	-1.9124599077345867
chr6	61650100	61651100	-1.810935960807493
chr6	61650200	61651200	-1.6988693131419208
chr6	61650300	61651300	-2.1168196626738602
chr6	61650400	61651400	-2.1649697708257194
chr6	61650500	61651500	-2.2590345411170065
chr6	61650600	61651600	-2.272402607539169
chr6	61650700	61651700	-2.160874329155599
chr6	61650800	61651800	-2.4160174584521474
chr6	61650900	61651900	-2.9048862668541617
chr6	61651000	61652000	-2.6740974794656998
chr6	61651100	61652100	-2.690340933107924
chr6	61651200	61652200	-3.2097146162060257
chr6	61651300	61652300	-2.30118517797665
chr6	61651400	61652400	-2.438416821120297
chr6	61651500	61652500	-2.1502992947896677
chr6	61651600	61652600	-1.5724430039034027
chr6	61651700	61652700	-1.1996399887103193
chr6	61651800	61652800	-0.5983933487409528
chr6	61651900	61652900	-0.1291043588562759
chr6	61652000	61653000	-0.6359336484108614
chr6	61652100	61653100	-0.5831058972706538
chr6	61652200	61653200	-0.471506678235924
chr6	61652300	61653300	-1.1176257209189575
chr6	61652400	61653400	-1.8215035042178287
chr6	61652500	61653500	-1.5301451926444365
chr6	61652600	61653600	-2.042428372875837
chr6	61652700	61653700	-1.8507682541552783
chr6	61652800	61653800	-2.9999966035831136
chr6	61652900	61653900	-3.2611621339758017
chr6	61653000	61654000	-2.763544556420138
chr6	61653100	61654100	-2.9952771635427617
chr6	61653200	61654200	-2.7860744380817617
chr6	61653300	61654300	-2.610143079368502
chr6	61653400	61654400	-1.717226676902064
chr6	61653500	61654500	-2.423872157281834
chr6	61654600	61655600	-1.8439701112021272
chr6	61654700	61655700	-1.4180951032719329
chr6	61654800	61655800	-2.384730998623836
chr6	61654900	61655900	-2.3431407476018165
chr6	61655000	61656000	-2.3390254447656096
chr6	61655100	61656100	-2.4243298456415383
chr6	61655200	61656200	-2.48113197823008
chr6	61655300	61656300	-3.3331225337151684
chr6	61655400	61656400	-3.205242053187304
chr6	61655500	61656500	-3.397403898134145
chr6	61655600	61656600	-1.7565834872230264
chr6	61655700	61656700	-2.4267124431975096
chr6	61655800	61656800	-0.9649247367383459
chr6	61655900	61656900	-1.2983866566171116
chr6	61656000	61657000	-1.657757519900558
chr6	61656100	61657100	-1.3060945393283867
chr6	61656200	61657200	-1.4399955540287783
chr6	61656300	61657300	-0.7372943462005164
chr6	61656400	61657400	-0.9611512616270552
chr6	61656500	61657500	-0.7997259330643292
chr6	61656600	61657600	-1.5406240614033009
chr6	61656700	61657700	-1.894512099913627
chr6	61656800	61657800	-2.198733410529774
chr6	61656900	61657900	-2.1147679118028075
chr6	61657000	61658000	-1.3635937667321956
chr6	61657100	61658100	-1.66884686118633
chr6	61657200	61658200	-1.7298242849360819
chr6	61657300	61658300	-1.5053362440809857
chr6	61657400	61658400	-1.020980704230282
chr6	61657500	61658500	-1.3867538283171632
chr6	61657600	61658600	-0.9513616004023098
chr6	61657700	61658700	0.1687770785159963
chr6	61657800	61658800	-0.1862109842648112
chr6	61657900	61658900	0.2230109894407211
chr6	61658000	61659000	-0.08144760744664012
chr6	61658100	61659100	0.06137374643340698
chr6	61658200	61659200	0.7030219296964849
chr6	61658300	61659300	-0.6060943824135395
chr6	61658400	61659400	-1.9228390925041283
chr6	61658500	61659500	-2.1462309334517906
chr6	61658600	61659600	-2.163086610677313
chr6	61658700	61659700	-3.1529176929559863
chr6	61658800	61659800	-2.81150447680792
chr6	61658900	61659900	-2.6989667396612016
chr6	61659000	61660000	-2.878367231691193
chr6	61659100	61660100	-2.789087169855708
chr6	61659200	61660200	-3.0332808026580715
chr6	61659300	61660300	-2.7433966224509816
chr6	61659400	61660400	-2.312204387993085
chr6	61659500	61660500	-2.1134171981958594
chr6	61659600	61660600	-2.5354646047973475
chr6	61659700	61660700	-2.0481484110578885
chr6	61659800	61660800	-3.513170742291348
chr6	61659900	61660900	-4.282654457817932
chr6	61660000	61661000	-3.7636017213577273
chr6	61660100	61661100	-4.130470984881783
chr6	61660200	61661200	-4.391632253756199
chr6	61660300	61661300	-4.138595491186724
chr6	61660400	61661400	-4.092537148925607
chr6	61660500	61661500	-4.911037829288875
chr6	61660600	61661600	-5.578635730134146
chr6	61660700	61661700	-5.672849438405686
chr6	61660800	61661800	-4.985451578247474
chr6	61660900	61661900	-5.256889545460118
chr6	61661000	61662000	-5.639954895820481
chr6	61661100	61662100	-6.758756544413497
chr6	61661200	61662200	-6.601543983931067
chr6	61661300	61662300	-7.4833582958915414
chr6	61661400	61662400	-7.719251316389967
chr6	61661500	61662500	-6.973770155167304
chr6	61661600	61662600	-6.098907106599034
chr6	61661700	61662700	-6.211823469831607
chr6	61661800	61662800	-5.757947546493963
chr6	61663600	61664600	-2.298414380083382
chr6	61663700	61664700	-2.112211029261387
chr6	61663800	61664800	-2.1606445711102378
chr6	61663900	61664900	-2.566874802976816
chr6	61664000	61665000	-3.289878794324513
chr6	61664100	61665100	-3.1454627135288438
chr6	61664200	61665200	-3.0276997410297994
chr6	61664300	61665300	-2.663614457638161
chr6	61664400	61665400	-2.3452396138930074
chr6	61664500	61665500	-2.6471404990584886
chr6	61664600	61665600	-3.4224790638342326
chr6	61664700	61665700	-4.059853830383637
chr6	61664800	61665800	-3.971312385598812
chr6	61664900	61665900	-4.380511499349953
chr6	61665000	61666000	-3.9493201192755545
chr6	61665100	61666100	-3.0002083949732694
chr6	61665200	61666200	-2.0109143458337777
chr6	61665300	61666300	-1.7477681713461732
chr6	61665400	61666400	-1.2442265603587417
chr6	61665500	61666500	-1.257190541797343
chr6	61665600	61666600	-0.926921385492893
chr6	61665700	61666700	-0.6833138451753691
chr6	61665800	61666800	-1.2549656294019491
chr6	61665900	61666900	-0.6666676540598102
chr6	61666000	61667000	-0.936136892631048
chr6	61667100	61668100	-2.857885096303689
chr6	61667200	61668200	-3.2972400834358213
chr6	61667300	61668300	-3.5446349211314034
chr6	61667400	61668400	-4.103096832208179
chr6	61667500	61668500	-3.836660264519274
chr6	61667600	61668600	-2.8401638260793467
chr6	61667700	61668700	-2.9303322688158846
chr6	61667800	61668800	-3.738235411167662
chr6	61667900	61668900	-2.5076988643042872
chr6	61668000	61669000	-3.691309306127383
chr6	61668100	61669100	-3.9024213029661614
chr6	61668200	61669200	-4.1498732837053565
chr6	61668300	61669300	-3.2907496219811407
chr6	61668400	61669400	-3.292838694646312
chr6	61668500	61669500	-3.2127986861638638
chr6	61668600	61669600	-3.4762763888021717
chr6	61668700	61669700	-3.01385044508496
chr6	61668800	61669800	-2.65138470330904
chr6	61668900	61669900	-3.1563860486351176
chr6	61669000	61670000	-2.8726088381332198
chr6	61669100	61670100	-3.4089830763905016
chr6	61669200	61670200	-2.509799960031339
chr6	61669300	61670300	-3.4545888236727773
chr6	61669400	61670400	-3.2752326230724864
chr6	61669500	61670500	-3.985070986491983
chr6	61669600	61670600	-3.978326670041009
chr6	61669700	61670700	-4.267613450225268
chr6	61669800	61670800	-4.101386459926138
chr6	61669900	61670900	-3.7805776212964814
chr6	61670000	61671000	-3.2400935634432115
chr6	61670100	61671100	-3.5244385298996392
chr6	61670200	61671200	-3.5261184946242885
chr6	61670300	61671300	-2.980358672090824
chr6	61670400	61671400	-3.0891163169551774
chr6	61670500	61671500	-3.6171033336583167
chr6	61670600	61671600	-3.500204810938808
chr6	61670700	61671700	-3.5749591470282183
chr6	61670800	61671800	-3.575520564961764
chr6	61670900	61671900	-4.347959122908746
chr6	61671000	61672000	-4.174219439816514
chr6	61671100	61672100	-3.4369028720466326
chr6	61673400	61674400	-1.8342442584643104
chr6	61673500	61674500	-3.3194183724538218
chr6	61673600	61674600	-4.0741623291848805
chr6	61673700	61674700	-4.496613546377606
chr6	61673800	61674800	-4.520549394506959
chr6	61673900	61674900	-4.9302847736019535
chr6	61674000	61675000	-4.933538164266335
chr6	61674100	61675100	-4.492397762483353
chr6	61674200	61675200	-5.588529897041592
chr6	61674300	61675300	-5.475931874334172
chr6	61674400	61675400	-5.277035951097101
chr6	61674500	61675500	-4.4971163576291
chr6	61674600	61675600	-4.490115402816069
chr6	61674700	61675700	-3.4734267569803863
chr6	61674800	61675800	-3.0105046121406547
chr6	61674900	61675900	-3.1325964313695085
chr6	61675000	61676000	-3.3836937398119056
chr6	61675100	61676100	-2.917772540275376
chr6	61675200	61676200	-2.2274081191939663
chr6	61675300	61676300	-2.057210616609116
chr6	61675400	61676400	-2.152538378298732
chr6	61675500	61676500	-2.2536288889440117
chr6	61675600	61676600	-1.4391213510991143
chr6	61675700	61676700	-1.4325398159568417
chr6	61675800	61676800	-1.6006720730000847
chr6	61675900	61676900	-1.1922206906325008
chr6	61676000	61677000	-0.896287359445607
chr6	61676100	61677100	-1.2593237732006282
chr6	61676200	61677200	-0.8528703887227422
chr6	61676300	61677300	-0.973496998126454
chr6	61676400	61677400	-0.8994939089978207
chr6	61676500	61677500	-0.8658536107386833
chr6	61676600	61677600	-0.5896568985190305
chr6	61676700	61677700	-0.9542917429023648
chr6	61676800	61677800	-1.9373804887930373
chr6	61676900	61677900	-1.154874785860377
chr6	61677000	61678000	-1.2838742808495518
chr6	61677100	61678100	-1.1889232816861608
chr6	61677200	61678200	-0.8772325537089029
chr6	61677300	61678300	-1.0667074674073187
chr6	61677400	61678400	-0.6012393869140159
chr6	61677500	61678500	-0.1987094057052816
chr6	61677600	61678600	-0.4239520537424695
chr6	61677700	61678700	-0.6478043109874523
chr6	61677800	61678800	0.2686353475425421
chr6	61677900	61678900	-0.007040241895185197
chr6	61678000	61679000	0.4484441574339311
chr6	61678100	61679100	0.9717432879434844
chr6	61678200	61679200	0.9388299552736352
chr6	61678300	61679300	0.8898298547592417
chr6	61678400	61679400	0.5731432341492364
chr6	61678500	61679500	0.17517967202973414
chr6	61678600	61679600	0.8590043000638875
chr6	61678700	61679700	1.3269985296970863
chr6	61678800	61679800	1.4813766695693036
chr6	61678900	61679900	1.5139750934954306
chr6	61679000	61680000	0.9722094391722643
chr6	61679100	61680100	0.3642555707575376
chr6	61679200	61680200	0.021260648400168683
chr6	61679300	61680300	0.6940633284199959
chr6	61679400	61680400	1.0456753570500847
chr6	61679500	61680500	1.5575955208566603
chr6	61679600	61680600	0.9685726864499002
chr6	61680700	61681700	-1.671481034718914
chr6	61680800	61681800	-1.435093392099255
chr6	61680900	61681900	-1.336719899681326
chr6	61681000	61682000	-1.8235523872859325
chr6	61681100	61682100	-2.75597445055727
chr6	61681200	61682200	-2.7607374139983922
chr6	61681300	61682300	-2.8412129426755075
chr6	61681400	61682400	-3.286501055147592
chr6	61681500	61682500	-3.852056576464012
chr6	61681600	61682600	-3.5174579908251875
chr6	61681700	61682700	-2.8447853421286995
chr6	61681800	61682800	-2.6122228930547577
chr6	61681900	61682900	-2.688457999399985
chr6	61682000	61683000	-2.1277447679433825
chr6	61682100	61683100	-2.382700569671852
chr6	61682200	61683200	-2.017436905892436
chr6	61682300	61683300	-1.8167051861582209
chr6	61682400	61683400	-0.29038114999609993
chr6	61682500	61683500	0.5687631715961944
chr6	61682600	61683600	0.2993091126362256
chr6	61682700	61683700	0.2262274693905146
chr6	61682800	61683800	-0.5026824643738892
chr6	61682900	61683900	0.21793773132501998
chr6	61683000	61684000	-0.48834078139526693
chr6	61683100	61684100	-0.5747236469629666
chr6	61683200	61684200	-1.0618578151638305
chr6	61683300	61684300	-0.7708188652109237
chr6	61683400	61684400	-1.5333249735434349
chr6	61683500	61684500	-1.6763140436654136
chr6	61683600	61684600	-1.0849463763099112
chr6	61683700	61684700	-0.5702075673427933
chr6	61683800	61684800	-0.32813577682325484
chr6	61683900	61684900	-1.2154526964301582
chr6	61684000	61685000	-1.1826353244941081
chr6	61684100	61685100	-0.5426592714808652
chr6	61684200	61685200	-0.2782764145521671
chr6	61684300	61685300	-0.8998059036323852
chr6	61684400	61685400	-0.6590139311577313
chr6	61684500	61685500	-1.516254113472477
chr6	61684600	61685600	-2.0601316662376403
chr6	61684700	61685700	-2.4522457669984914
chr6	61684800	61685800	-2.1427306182456323
chr6	61684900	61685900	-1.206661256524999
chr6	61685000	61686000	-1.6175113691247889
chr6	61685100	61686100	-1.492672532413338
chr6	61685200	61686200	-1.506895018313393
chr6	61685300	61686300	-1.0680125350252507
chr6	61685400	61686400	-1.2206601508438926
chr6	61685500	61686500	-0.6852472173702517
chr6	61685600	61686600	-0.40444103890056415
chr6	61685700	61686700	-0.5532127256103682
chr6	61685800	61686800	-0.8223613375187894
chr6	61685900	61686900	-1.4167653017759612
chr6	61686000	61687000	-1.0945214698313281
chr6	61686100	61687100	-1.2108511798107076
chr6	61686200	61687200	-1.3433132948371516
chr6	61686300	61687300	-1.7833437670396743
chr6	61686400	61687400	-1.0571198094434089
chr6	61686500	61687500	-1.8597504019695288
chr6	61686600	61687600	-2.391104924500754
chr6	61686700	61687700	-2.57671922846396
chr6	61686800	61687800	-2.54576382713954
chr6	61686900	61687900	-2.4957607358858747
chr6	61687000	61688000	-2.0111206609239005
chr6	61687100	61688100	-2.2812228400823287
chr6	61687200	61688200	-1.9703514693666628
chr6	61687300	61688300	-2.054178551968791
chr6	61687400	61688400	-2.6509590872889457
chr6	61687500	61688500	-2.5216333637006465
chr6	61687600	61688600	-1.696712899556568
chr6	61687700	61688700	-0.9609673349073986
chr6	61687800	61688800	-0.8281249259899702
chr6	61687900	61688900	-1.3316937614874542
chr6	61688000	61689000	-1.9365684357200261
chr6	61688100	61689100	-1.6418537577145569
chr6	61688200	61689200	-1.559877154358978
chr6	61688300	61689300	-0.9895773152082332
chr6	61688400	61689400	-1.5978510228023903
chr6	61688500	61689500	-1.4664725715357123
chr6	61688600	61689600	-2.3494279830717217
chr6	61688700	61689700	-2.473936377075177
chr6	61688800	61689800	-2.9566601030378665
chr6	61688900	61689900	-2.50291161382574
chr6	61689000	61690000	-2.2513722499689734
chr6	61689100	61690100	-2.704129217999125
chr6	61689200	61690200	-3.1864314498612787
chr6	61689300	61690300	-3.907136209309948
chr6	61689400	61690400	-3.1506409202527927
chr6	61689500	61690500	-3.5353042143465143
chr6	61689600	61690600	-3.5659559755960526
chr6	61689700	61690700	-3.8943803656939937
chr6	61689800	61690800	-4.082800619851816
chr6	61689900	61690900	-4.793201239854039
chr6	61690000	61691000	-4.623897262422024
chr6	61690100	61691100	-4.548346875605507
chr6	61690200	61691200	-3.973164057787887
chr6	61690300	61691300	-3.744074891379618
chr6	61690400	61691400	-3.987730736090752
chr6	61690500	61691500	-3.367535823807218
chr6	61690600	61691600	-2.789287923040616
chr6	61690700	61691700	-2.5886166885067543
chr6	61690800	61691800	-1.8384659089831843
chr6	61690900	61691900	-0.7634240322804752
chr6	61691800	61692800	-1.8658826278670813
chr6	61691900	61692900	-2.1204621063813214
chr6	61692000	61693000	-1.6988364843144566
chr6	61692100	61693100	-1.8345440403327558
chr6	61692200	61693200	-1.9902462680337143
chr6	61692300	61693300	-2.442237591225576
chr6	61692400	61693400	-2.2625276694594154
chr6	61692500	61693500	-1.6819557957066331
chr6	61692600	61693600	-1.34082572526662
chr6	61692700	61693700	-2.2473928168529715
chr6	61692800	61693800	-2.1128816737030047
chr6	61692900	61693900	-1.7379326969766535
chr6	61693000	61694000	-1.8846609536800794
chr6	61693100	61694100	-1.829491419688246
chr6	61693200	61694200	-1.7839024108910548
chr6	61693300	61694300	-1.3708024349568697
chr6	61693400	61694400	-1.1291130413750954
chr6	61693500	61694500	-1.6401236668216472
chr6	61693600	61694600	-1.7003708676715281
chr6	61693700	61694700	-0.4876759718839567
chr6	61693800	61694800	-0.8761658305648001
chr6	61693900	61694900	-1.0662280798373758
chr6	61694000	61695000	-1.3153219585325893
chr6	61694100	61695100	-1.5735775225682949
chr6	61694200	61695200	-1.6789099986157503
chr6	61694300	61695300	-1.72495619923307
chr6	61694400	61695400	-1.8689968418058296
chr6	61694500	61695500	-1.5172141693935703
chr6	61694600	61695600	-0.7790404354273519
chr6	61694700	61695700	-1.3413486262010283
chr6	61694800	61695800	-1.1106298570940625
chr6	61694900	61695900	-1.0983745673969043
chr6	61695000	61696000	-1.2743708332125168
chr6	61695100	61696100	-0.6610459828315902
chr6	61695200	61696200	-1.260868840232133
chr6	61695300	61696300	-0.9127177674907156
chr6	61695400	61696400	-1.2290923344961169
chr6	61695500	61696500	-1.962823312991117
chr6	61695600	61696600	-2.6923115351362004
chr6	61695700	61696700	-2.5756858795932573
chr6	61695800	61696800	-2.837164839200479
chr6	61695900	61696900	-2.676843186166333
chr6	61696000	61697000	-2.834835785202219
chr6	61696100	61697100	-3.3073109814551884
chr6	61696200	61697200	-2.3050273441446607
chr6	61696300	61697300	-2.4979308728152096
chr6	61696400	61697400	-2.552054156662564
chr6	61696500	61697500	-3.090746055254609
chr6	61696600	61697600	-2.933224574396585
chr6	61696700	61697700	-3.1541227784872836
chr6	61696800	61697800	-2.9958213824012203
chr6	61696900	61697900	-3.2457277911937514
chr6	61697000	61698000	-3.007146333483937
chr6	61697100	61698100	-2.8581748140863903
chr6	61697200	61698200	-3.2898285127562144
chr6	61697300	61698300	-3.4366335629187983
chr6	61697400	61698400	-3.3368058741113567
chr6	61697500	61698500	-2.2502199018941185
chr6	61697600	61698600	-2.4441150090944226
chr6	61697700	61698700	-2.723026579724503
chr6	61697800	61698800	-2.205255392928041
chr6	61697900	61698900	-2.284845002189881
chr6	61698000	61699000	-1.768844662550105
chr6	61698100	61699100	-2.659822953653136
chr6	61698200	61699200	-2.464623517434924
chr6	61698300	61699300	-2.8893456727251166
chr6	61698400	61699400	-2.5564022374567945
chr6	61698500	61699500	-2.327777826557101
chr6	61698600	61699600	-2.472520432321316
chr6	61698700	61699700	-1.3844282642915933
chr6	61698800	61699800	-2.2704056870002587
chr6	61698900	61699900	-2.7637911633153482
chr6	61699000	61700000	-3.365396103195881
chr6	61699100	61700100	-2.653369666476524
chr6	61699200	61700200	-2.7032749205745663
chr6	61699300	61700300	-2.12178477396034
chr6	61699400	61700400	-2.4784651453846496
chr6	61699500	61700500	-2.773539577729625
chr6	61699600	61700600	-2.3643679665022908
chr6	61699700	61700700	-3.1478358100073147
chr6	61700300	61701300	-0.7061353993603048
chr6	61700400	61701400	-0.3678305352891533
chr6	61700500	61701500	-0.8968355952947619
chr6	61700600	61701600	-0.7013462630369126
chr6	61700700	61701700	-0.6495370959254463
chr6	61700800	61701800	-0.6807753299722894
chr6	61700900	61701900	-0.3007253216913653
chr6	61701000	61702000	-0.5796810863527745
chr6	61701100	61702100	-0.2477954367327933
chr6	61701200	61702200	-0.5171057692118415
chr6	61701300	61702300	-0.9864492892766832
chr6	61701400	61702400	-1.4866468582178038
chr6	61701500	61702500	-1.831602210675064
chr6	61701600	61702600	-2.4019922234325346
chr6	61701700	61702700	-2.67712369961994
chr6	61701800	61702800	-2.757722164149312
chr6	61701900	61702900	-3.335060723341873
chr6	61702000	61703000	-3.2093446943682684
chr6	61702100	61703100	-3.917351982114365
chr6	61702200	61703200	-2.9686214422281902
chr6	61702300	61703300	-2.885486080227219
chr6	61702400	61703400	-2.7196171634543616
chr6	61702500	61703500	-2.4081370536910347
chr6	61702600	61703600	-1.5132119736773122
chr6	61702700	61703700	-1.5990038745152113
chr6	61702800	61703800	-1.7963406015042924
chr6	61702900	61703900	-2.1947102292035408
chr6	61703000	61704000	-1.8535526705245156
chr6	61703100	61704100	-1.1839324624047272
chr6	61703200	61704200	-1.2720374696164272
chr6	61703300	61704300	-1.3203273492690315
chr6	61703400	61704400	-0.4716350223469241
chr6	61703500	61704500	-0.0519444632530891
chr6	61703600	61704600	-0.5825259324387827
chr6	61703700	61704700	-0.7758753718144306
chr6	61703800	61704800	-0.3835374316858378
chr6	61703900	61704900	-0.34990544401930984
chr6	61704000	61705000	-0.9615386267169058
chr6	61704100	61705100	-1.3224813780532794
chr6	61704200	61705200	-1.2427222766494754
chr6	61704300	61705300	-0.8545690015090751
chr6	61704400	61705400	-1.317488983424261
chr6	61704500	61705500	-1.2358370578081321
chr6	61704600	61705600	-0.7571468482266349
chr6	61704700	61705700	-0.6731983300571153
chr6	61704800	61705800	-0.6906286913373668
chr6	61704900	61705900	-0.8999685855600841
chr6	61705000	61706000	-1.5348546840233932
chr6	61705100	61706100	-1.7230072366472855
chr6	61705200	61706200	-2.054781740822387
chr6	61705300	61706300	-1.6668542508438269
chr6	61705400	61706400	-1.7467058205412296
chr6	61705500	61706500	-2.2446995205387514
chr6	61705600	61706600	-2.801668986756543
chr6	61705700	61706700	-2.5230611122565945
chr6	61705800	61706800	-2.7017155400156057
chr6	61705900	61706900	-2.553488543622587
chr6	61706000	61707000	-1.350131640186615
chr6	61706100	61707100	-1.5254048928856865
chr6	61706200	61707200	-1.4034301100485962
chr6	61706300	61707300	-2.177340783339321
chr6	61706400	61707400	-2.0644524534045314
chr6	61706500	61707500	-1.2844999065483833
chr6	61706600	61707600	-1.1412325700682509
chr6	61706700	61707700	-1.2329456717389224
chr6	61706800	61707800	-1.8051769971058882
chr6	61706900	61707900	-1.7318433499665005
chr6	61707000	61708000	-2.0911415130878686
chr6	61707100	61708100	-1.905674036364074
chr6	61707200	61708200	-2.198111798489847
chr6	61707300	61708300	-2.0933519094839297
chr6	61707400	61708400	-3.896972797232412
chr6	61707500	61708500	-4.418512001174181
chr6	61707600	61708600	-3.8245012214390965
chr6	61707700	61708700	-4.030580508406536
chr6	61707800	61708800	-3.293767790696588
chr6	61707900	61708900	-3.708592624943606
chr6	61708000	61709000	-3.867256107960894
chr6	61708100	61709100	-4.145120179552504
chr6	61708200	61709200	-4.144716758051203
chr6	61708300	61709300	-4.459991980138427
chr6	61708400	61709400	-3.4311461608117675
chr6	61708500	61709500	-4.003557034365389
chr6	61708600	61709600	-4.0352544627211335
chr6	61708700	61709700	-3.9403869427857114
chr6	61708800	61709800	-4.794942165064688
chr6	61708900	61709900	-4.409889655362769
chr6	61709000	61710000	-5.070859735644656
chr6	61709100	61710100	-4.5104572078522445
chr6	61709200	61710200	-4.481261613172975
chr6	61709300	61710300	-3.7375249182880066
chr6	61709400	61710400	-3.2798883463961523
chr6	61709500	61710500	-2.446678051153875
chr6	61709600	61710600	-2.7204659260400965
chr6	61709700	61710700	-2.736995511201592
chr6	61709800	61710800	-1.8607497379536968
chr6	61711300	61712300	-0.6463025250998722
chr6	61711400	61712400	-0.7521235633237249
chr6	61711500	61712500	-1.5332522647716382
chr6	61711600	61712600	-1.949620405057368
chr6	61711700	61712700	-2.4776024871985447
chr6	61711800	61712800	-2.388565661826799
chr6	61711900	61712900	-2.5631810835498263
chr6	61712000	61713000	-2.784680831144304
chr6	61712100	61713100	-3.0231513927774376
chr6	61712200	61713200	-3.67139991260334
chr6	61712300	61713300	-3.5859614944498652
chr6	61712400	61713400	-4.009395655060808
chr6	61712500	61713500	-3.5583875393603064
chr6	61712600	61713600	-3.805311864391117
chr6	61712700	61713700	-3.270752802971766
chr6	61712800	61713800	-3.2930214029437117
chr6	61712900	61713900	-3.2889030642618797
chr6	61713000	61714000	-3.1816599064221074
chr6	61713700	61714700	-0.5825134823796992
chr6	61713800	61714800	-0.42865954004048346
chr6	61713900	61714900	-0.4003699302370027
chr6	61714000	61715000	-0.3344135643831235
chr6	61714100	61715100	-0.6974950594115576
chr6	61714200	61715200	-1.5031547581206777
chr6	61714300	61715300	-1.979713953375488
chr6	61714400	61715400	-2.1857425870472063
chr6	61714500	61715500	-2.596162331549011
chr6	61714600	61715600	-2.489604079127083
chr6	61714700	61715700	-2.025564582043441
chr6	61714800	61715800	-3.026358178769049
chr6	61714900	61715900	-2.8663847983554573
chr6	61715000	61716000	-3.16825077214425
chr6	61715100	61716100	-3.6067271404847654
chr6	61715200	61716200	-2.6905159529323965
chr6	61715300	61716300	-2.0883413255774244
chr6	61715400	61716400	-2.09862938579379
chr6	61715500	61716500	-1.2091716636095216
chr6	61715600	61716600	-1.1868086830722298
chr6	61715700	61716700	-2.154921527917083
chr6	61715800	61716800	-1.6206036756688909
chr6	61715900	61716900	-2.098207569616336
chr6	61716000	61717000	-1.634518451989435
chr6	61716100	61717100	-2.0332357013863214
chr6	61716200	61717200	-2.4750463388216777
chr6	61716300	61717300	-3.052769043825038
chr6	61716400	61717400	-3.1777098467641074
chr6	61716500	61717500	-3.5796685546375366
chr6	61716600	61717600	-3.2450978444382406
chr6	61716700	61717700	-2.7983646457701368
chr6	61716800	61717800	-2.2546492689283006
chr6	61716900	61717900	-2.186856569179669
chr6	61717000	61718000	-3.078355882481797
chr6	61717100	61718100	-2.8015386065491583
chr6	61717200	61718200	-2.7022623392752254
chr6	61717300	61718300	-3.884941476575239
chr6	61717400	61718400	-3.803342093881108
chr6	61717500	61718500	-4.369908675957923
chr6	61717600	61718600	-4.217538224991513
chr6	61717700	61718700	-4.051753923682171
chr6	61717800	61718800	-3.94047692775728
chr6	61717900	61718900	-4.316536555529034
chr6	61718000	61719000	-4.475237243713049
chr6	61718100	61719100	-4.017462049796284
chr6	61718200	61719200	-4.450533785107657
chr6	61718300	61719300	-4.452282198619752
chr6	61718400	61719400	-4.368606276359512
chr6	61718500	61719500	-4.356474424581377
chr6	61718600	61719600	-5.833022336868337
chr6	61718700	61719700	-6.04200024078954
chr6	61718800	61719800	-6.7083493511388745
chr6	61718900	61719900	-6.430064840138082
chr6	61719000	61720000	-6.84136827846356
chr6	61719100	61720100	-7.952579449901584
chr6	61719200	61720200	-7.934034693308997
chr6	61719300	61720300	-7.326714276721432
chr6	61719400	61720400	-7.629502513087196
chr6	61719500	61720500	-7.362279327790921
chr6	61719600	61720600	-5.873593126564432
chr6	61719700	61720700	-6.253544985954697
chr6	61719800	61720800	-5.805461680943815
chr6	61719900	61720900	-5.570098148786726
chr6	61720000	61721000	-4.717511575449009
chr6	61721900	61722900	-5.596627517867887
chr6	61722000	61723000	-5.286269138136426
chr6	61722100	61723100	-5.42796519443502
chr6	61722200	61723200	-5.947103298861888
chr6	61722300	61723300	-6.375203780266559
chr6	61722400	61723400	-6.274306859000982
chr6	61722500	61723500	-5.539842794434277
chr6	61722600	61723600	-5.054557170986864
chr6	61722700	61723700	-4.4956249625937845
chr6	61722800	61723800	-4.091588152022608
chr6	61722900	61723900	-4.189743449500401
chr6	61723000	61724000	-4.749302222045149
chr6	61723100	61724100	-5.07354989755277
chr6	61723200	61724200	-5.154139540467929
chr6	61723300	61724300	-4.521447660722121
chr6	61723400	61724400	-4.420045008195936
chr6	61723500	61724500	-4.312814085337953
chr6	61723600	61724600	-4.235782411426857
chr6	61723700	61724700	-4.006013929663008
chr6	61723800	61724800	-4.160076417981979
chr6	61723900	61724900	-3.8772159829505
chr6	61724000	61725000	-3.2843577839695426
chr6	61724100	61725100	-2.8394641342383515
chr6	61724200	61725200	-1.913567366491112
chr6	61726300	61727300	-2.397791522819772
chr6	61727300	61728300	-2.505527804022083
chr6	61727400	61728400	-2.4271897448352058
chr6	61727500	61728500	-2.7516683211417154
chr6	61727600	61728600	-2.999342870717618
chr6	61727700	61728700	-3.095784466310429
chr6	61727800	61728800	-3.460900098110688
chr6	61727900	61728900	-4.1229620336787365
chr6	61728000	61729000	-3.737378601673415
chr6	61728100	61729100	-3.6875364535683786
chr6	61728200	61729200	-3.815611190815879
chr6	61728300	61729300	-3.1666731741463217
chr6	61728400	61729400	-3.3223472736953967
chr6	61728500	61729500	-2.267096142653834
chr6	61728600	61729600	-1.9853195048913288
chr6	61728700	61729700	-2.254339573362712
chr6	61728800	61729800	-2.38252807159074
chr6	61728900	61729900	-1.6066196114646238
chr6	61729000	61730000	-1.8080046548507736
chr6	61729100	61730100	-1.6387863162648055
chr6	61729200	61730200	-1.5331798300684711
chr6	61729300	61730300	-1.4964579247820518
chr6	61729400	61730400	-1.0412094713479425
chr6	61729500	61730500	-1.8441940512784305
chr6	61729600	61730600	-2.580905952573956
chr6	61729700	61730700	-1.6516036542147252
chr6	61729800	61730800	-1.1319440184150478
chr6	61729900	61730900	-0.3097204153450077
chr6	61730000	61731000	-0.43013652430385263
chr6	61730100	61731100	-0.5404673771068736
chr6	61730200	61731200	0.15589563909561752
chr6	61730300	61731300	-0.13547994349243286
chr6	61730400	61731400	-0.2792955947350331
chr6	61730500	61731500	-0.4762616120218813
chr6	61730600	61731600	-0.1332442702595656
chr6	61730700	61731700	-0.938075352698225
chr6	61730800	61731800	-0.5790788294275628
chr6	61730900	61731900	-1.1972504561995072
chr6	61731000	61732000	-1.594118467336688
chr6	61731100	61732100	-1.9880883481091285
chr6	61731200	61732200	-3.2103445646223654
chr6	61731300	61732300	-2.4597427650012063
chr6	61731400	61732400	-2.4607248074177157
chr6	61731500	61732500	-1.6259745855448409
chr6	61731600	61732600	-1.4378326691411765
chr6	61731700	61732700	-1.6403983383525722
chr6	61731800	61732800	-1.933057772302191
chr6	61731900	61732900	-2.566049068867033
chr6	61732000	61733000	-2.007682944048973
chr6	61732100	61733100	-1.3774694190620882
chr6	61732200	61733200	-0.6719871247968814
chr6	61732300	61733300	-2.090732005704383
chr6	61732400	61733400	-1.413335136389524
chr6	61732500	61733500	-1.8875770985560727
chr6	61732600	61733600	-2.035152624657007
chr6	61732700	61733700	-1.9697305011029769
chr6	61732800	61733800	-2.1933842332502915
chr6	61732900	61733900	-1.5971915014826643
chr6	61733000	61734000	-1.4952524125925861
chr6	61733100	61734100	-1.524072922857468
chr6	61733200	61734200	-1.5231066669165785
chr6	61733300	61734300	-1.333266888674183
chr6	61733400	61734400	-2.074104914144605
chr6	61733500	61734500	-1.908801204769467
chr6	61733600	61734600	-1.8621249982992356
chr6	61733700	61734700	-1.5620754630154674
chr6	61733800	61734800	-1.2151223880420974
chr6	61733900	61734900	-1.9019100810982768
chr6	61734000	61735000	-1.849715663758444
chr6	61734100	61735100	-2.170187083777569
chr6	61734200	61735200	-2.161088904786565
chr6	61734300	61735300	-1.7691250978728983
chr6	61734400	61735400	-1.1775055770868066
chr6	61734500	61735500	-1.8252141139972369
chr6	61734600	61735600	-2.002588870432932
chr6	61734700	61735700	-1.8335670428121649
chr6	61734800	61735800	-2.8327372777001854
chr6	61734900	61735900	-2.5184961871113107
chr6	61735000	61736000	-2.3999165546181764
chr6	61735100	61736100	-2.366155777907532
chr6	61735200	61736200	-2.2225661690951286
chr6	61735300	61736300	-1.2524306614585132
chr6	61735400	61736400	-1.7036358325600076
chr6	61735500	61736500	-0.9748614071870508
chr6	61735600	61736600	-0.915367730856009
chr6	61735700	61736700	-0.6776361042464804
chr6	61735800	61736800	-0.17423955533033705
chr6	61735900	61736900	-0.13261581941574885
chr6	61736000	61737000	-0.18240771547487283
chr6	61736100	61737100	-0.5073397054187465
chr6	61736200	61737200	-0.7652271993327463
chr6	61736300	61737300	-1.682323095137357
chr6	61736400	61737400	-2.184888010203474
chr6	61736500	61737500	-2.2130694549566168
chr6	61736600	61737600	-2.2102032479882783
chr6	61736700	61737700	-2.4651653905638664
chr6	61736800	61737800	-2.6587854833470206
chr6	61736900	61737900	-2.5411297694671995
chr6	61737000	61738000	-2.7861916088220893
chr6	61737100	61738100	-2.7074936280335518
chr6	61737200	61738200	-3.205911369051518
chr6	61737300	61738300	-3.338351946040051
chr6	61737400	61738400	-2.9971366789794884
chr6	61737500	61738500	-3.6179245640061652
chr6	61737600	61738600	-3.452163303707584
chr6	61737700	61738700	-3.6592523729899855
chr6	61737800	61738800	-3.0225905056814266
chr6	61737900	61738900	-2.9961343959068976
chr6	61738000	61739000	-3.292173997876983
chr6	61738100	61739100	-3.0011469645587225
chr6	61738200	61739200	-2.7361629651119457
chr6	61738300	61739300	-2.629688292786236
chr6	61738400	61739400	-2.7443288102885712
chr6	61738500	61739500	-1.9274898180132467
chr6	61738600	61739600	-2.1244204973445715
chr6	61738700	61739700	-1.89810188368978
chr6	61738800	61739800	-1.9627051250707976
chr6	61738900	61739900	-1.8103892241352928
chr6	61739000	61740000	-0.9939131767855988
chr6	61739100	61740100	-1.4239489439688366
chr6	61739200	61740200	-0.9384917290561626
chr6	61739300	61740300	-1.0713267481576516
chr6	61739400	61740400	-0.7010079302392149
chr6	61739500	61740500	-0.9888129514816736
chr6	61739600	61740600	-0.8467406903897449
chr6	61739700	61740700	-0.7288417021422309
chr6	61739800	61740800	-1.065496361914166
chr6	61739900	61740900	-1.4322883026300648
chr6	61740000	61741000	-2.0408311272667716
chr6	61740100	61741100	-1.5642626611285553
chr6	61740200	61741200	-1.4942054376288485
chr6	61740300	61741300	-1.3381346462023025
chr6	61740400	61741400	-1.7204601833794386
chr6	61740500	61741500	-1.8265691139634967
chr6	61740600	61741600	-2.23576685453351
chr6	61740700	61741700	-2.7992236966781285
chr6	61740800	61741800	-3.2328431103919035
chr6	61740900	61741900	-3.2304846706394263
chr6	61741000	61742000	-3.0122617875003526
chr6	61741100	61742100	-3.431448668306445
chr6	61741200	61742200	-3.6556139262741434
chr6	61741300	61742300	-3.6511693962821514
chr6	61741400	61742400	-3.3111797452129346
chr6	61741500	61742500	-3.655952577149976
chr6	61741600	61742600	-3.2313418587078653
chr6	61741700	61742700	-2.7360683557660592
chr6	61741800	61742800	-2.1825989030218698
chr6	61741900	61742900	-2.0670134041299493
chr6	61742000	61743000	-2.406079834837173
chr6	61742100	61743100	-2.130130221524504
chr6	61742200	61743200	-1.9469176411022904
chr6	61742300	61743300	-1.6683369345690493
chr6	61742400	61743400	-1.5389225728882974
chr6	61742500	61743500	-0.6893993903330036
chr6	61742600	61743600	-1.161051438595092
chr6	61742700	61743700	-1.2931568783429963
chr6	61743800	61744800	0.3992869808033563
chr6	61743900	61744900	0.16547342664052964
chr6	61744000	61745000	-1.183809622666254
chr6	61744100	61745100	-1.1467481284899166
chr6	61744200	61745200	-1.3288889787889715
chr6	61744300	61745300	-1.4152346484330791
chr6	61744400	61745400	-1.8440939575932664
chr6	61744500	61745500	-1.9050785269603856
chr6	61744600	61745600	-2.2640515820933773
chr6	61744700	61745700	-3.082331392672961
chr6	61744800	61745800	-2.6295197335649543
chr6	61744900	61745900	-2.590141325727926
chr6	61745000	61746000	-1.5172583257055028
chr6	61745100	61746100	-1.0195492127988
chr6	61745200	61746200	-0.8452518421789357
chr6	61745300	61746300	-0.741715363790597
chr6	61745400	61746400	-0.5070333983987934
chr6	61745500	61746500	-0.4021846872329049
chr6	61745600	61746600	-0.13439992353628294
chr6	61745700	61746700	0.8130191301152381
chr6	61745800	61746800	0.3682052626734727
chr6	61745900	61746900	0.3600394286563816
chr6	61746000	61747000	0.5709675601342052
chr6	61747100	61748100	-1.7018793216820391
chr6	61747200	61748200	-1.2916396357447204
chr6	61747300	61748300	-1.4252672790120822
chr6	61747400	61748400	-1.782176492943145
chr6	61747500	61748500	-2.053663866194931
chr6	61747600	61748600	-1.950186329446944
chr6	61747700	61748700	-2.6407572174362643
chr6	61747800	61748800	-1.647594821551058
chr6	61747900	61748900	-1.179156493236364
chr6	61748000	61749000	-1.1538922426470133
chr6	61749100	61750100	0.5330538754439058
chr6	61749200	61750200	0.15530678635496828
chr6	61749300	61750300	-0.3723662645047533
chr6	61749400	61750400	-0.8170073187442816
chr6	61749500	61750500	-0.6352237480662974
chr6	61749600	61750600	-0.861249348984882
chr6	61749700	61750700	-0.3787519010371324
chr6	61750800	61751800	-1.7024641653200163
chr6	61750900	61751900	-1.859503648818476
chr6	61751000	61752000	-2.090642217475476
chr6	61751100	61752100	-1.7147191370985304
chr6	61751200	61752200	-0.7358230357469159
chr6	61751300	61752300	-0.5677571826419187
chr6	61751400	61752400	-0.5086543303775208
chr6	61751500	61752500	-0.9939938801307779
chr6	61751600	61752600	-0.9890119772855912
chr6	61752700	61753700	-2.113384481547945
chr6	61752800	61753800	-1.6052544162424365
chr6	61752900	61753900	-1.815349076711228
chr6	61753000	61754000	-1.3092209469205762
chr6	61753100	61754100	-1.6690229221199584
chr6	61753200	61754200	-2.7218538484903423
chr6	61753300	61754300	-2.6341089159985085
chr6	61753400	61754400	-1.9909279802196882
chr6	61753500	61754500	-2.199743755133819
chr6	61754600	61755600	-1.4227658796998612
chr6	61754700	61755700	-0.8265497937119958
chr6	61754800	61755800	-0.5931108717121744
chr6	61754900	61755900	-0.4907651044995808
chr6	61755000	61756000	-1.3897170471173392
chr6	61755100	61756100	-0.9520709720822412
chr6	61755200	61756200	-0.4298201240240599
chr6	61755300	61756300	-0.06324123822246362
chr6	61755400	61756400	0.4571716184333857
chr6	61755500	61756500	0.7904625519563506
chr6	61755600	61756600	-0.15297044289657974
chr6	61755800	61756800	-0.6074828163348227
chr6	61755900	61756900	-1.2353456067357431
chr6	61756000	61757000	-0.6906130030433716
chr6	61756100	61757100	-1.8775925160508136
chr6	61756200	61757200	-1.8789732980341665
chr6	61756300	61757300	-1.94392621296684
chr6	61756400	61757400	-2.3532615196998616
chr6	61756500	61757500	-2.988914922444564
chr6	61756600	61757600	-3.1339900290147664
chr6	61756700	61757700	-3.5709444117959475
chr6	61756800	61757800	-3.1950308305486077
chr6	61756900	61757900	-2.858611359201368
chr6	61757000	61758000	-2.791181938272886
chr6	61757100	61758100	-3.1478582082873285
chr6	61757200	61758200	-3.606687018010901
chr6	61757300	61758300	-4.069016277505416
chr6	61757400	61758400	-3.6433782603616
chr6	61757500	61758500	-3.0218912295520672
chr6	61757600	61758600	-2.1708457041590536
chr6	61757700	61758700	-2.8519254962884015
chr6	61757800	61758800	-2.740929164486789
chr6	61757900	61758900	-2.686911397209893
chr6	61758000	61759000	-2.7218623126204737
chr6	61758100	61759100	-2.211854285210244
chr6	61758200	61759200	-2.6425441633744846
chr6	61758300	61759300	-1.964656686353676
chr6	61758400	61759400	-2.5649930730160952
chr6	61758500	61759500	-2.3255260954173163
chr6	61758600	61759600	-3.2050644519641813
chr6	61758700	61759700	-1.9966802416104583
chr6	61758900	61759900	-1.7779685279719344
chr6	61759000	61760000	-1.6640945243548002
chr6	61759100	61760100	-0.9554344322717132
chr6	61759200	61760200	-0.7390156201423611
chr6	61759300	61760300	-0.95448165743726
chr6	61759400	61760400	-0.4472622372532947
chr6	61759500	61760500	-0.8767898577035257
chr6	61759600	61760600	-0.10444245042874888
chr6	61759700	61760700	-1.0232342005835102
chr6	61759800	61760800	-1.1007226281412013
chr6	61759900	61760900	-1.8226187965563616
chr6	61760000	61761000	-1.6488308383912378
chr6	61760100	61761100	-2.1898819820431705
chr6	61760200	61761200	-1.925328669570327
chr6	61760300	61761300	-2.351059076908877
chr6	61760400	61761400	-2.8096932110064516
chr6	61760500	61761500	-2.577956691882081
chr6	61760600	61761600	-3.141084684116718
chr6	61760700	61761700	-2.159113190358826
chr6	61760800	61761800	-2.0484838016451627
chr6	61760900	61761900	-1.299868202079477
chr6	61761000	61762000	-1.6718262044149714
chr6	61761100	61762100	-1.2968480349047624
chr6	61761200	61762200	-0.9130013812069206
chr6	61761300	61762300	-0.7828291408160474
chr6	61761400	61762400	-0.4205545368233512
chr6	61761500	61762500	-0.9546166337840416
chr6	61761600	61762600	-1.0749062978382833
chr6	61761700	61762700	-1.6194214766138613
chr6	61761800	61762800	-1.6341118401007682
chr6	61761900	61762900	-1.888078405856746
chr6	61762000	61763000	-1.7578406755119935
chr6	61762100	61763100	-1.7341203975121222
chr6	61762200	61763200	-2.0615957061242343
chr6	61762300	61763300	-1.492155168533133
chr6	61762400	61763400	-1.213116473590687
chr6	61762500	61763500	-0.4258733126184175
chr6	61762600	61763600	-0.6621972043144645
chr6	61762700	61763700	-0.3312625597269047
chr6	61762800	61763800	-0.6245807048052382
chr6	61762900	61763900	-0.7038919521785056
chr6	61763000	61764000	-1.3050315875529503
chr6	61763100	61764100	-1.2845176070347748
chr6	61763200	61764200	-1.423165276380388
chr6	61763300	61764300	-1.5421350010621369
chr6	61763400	61764400	-2.1691727409352053
chr6	61763500	61764500	-2.0846530100869365
chr6	61763600	61764600	-1.5544018846391132
chr6	61763700	61764700	-1.4862251365033678
chr6	61763800	61764800	-1.1708487141340542
chr6	61763900	61764900	-1.0977936394871428
chr6	61764000	61765000	-0.5698767716962034
chr6	61764100	61765100	-1.2683801381301059
chr6	61764200	61765200	-1.6802633393755022
chr6	61764300	61765300	-1.7102913362367222
chr6	61764400	61765400	-0.4906620188091139
chr6	61764500	61765500	-0.6374148508261089
chr6	61764600	61765600	-0.5045086004360795
chr6	61764700	61765700	-1.492644068621419
chr6	61764800	61765800	-1.7318057735129642
chr6	61764900	61765900	-1.3240700840006907
chr6	61765000	61766000	-1.623111734479192
chr6	61765100	61766100	-1.7296871341320368
chr6	61765200	61766200	-1.5050755858529408
chr6	61765300	61766300	-1.6310110119738002
chr6	61765400	61766400	-2.6576783911902058
chr6	61765500	61766500	-3.065184686549228
chr6	61765600	61766600	-3.8895740624756434
chr6	61765700	61766700	-3.2275316220718886
chr6	61765800	61766800	-3.2121886411405565
chr6	61765900	61766900	-4.180567989493425
chr6	61766000	61767000	-3.75103114431577
chr6	61766100	61767100	-3.542317497132562
chr6	61766200	61767200	-3.6272232461430414
chr6	61766300	61767300	-3.9134408076359803
chr6	61766400	61767400	-3.5981228444344726
chr6	61766500	61767500	-3.7409075817292248
chr6	61766600	61767600	-3.9064096262452224
chr6	61766700	61767700	-3.954208745400279
chr6	61766800	61767800	-4.179088409670312
chr6	61766900	61767900	-3.673769557360876
chr6	61767000	61768000	-3.3346761206581794
chr6	61767100	61768100	-3.1841594916721774
chr6	61767200	61768200	-2.7476238346705304
chr6	61767300	61768300	-2.2499187800521208
chr6	61767400	61768400	-2.726521803634754
chr6	61767500	61768500	-2.7533961168816563
chr6	61767600	61768600	-2.7710756544839814
chr6	61767700	61768700	-3.345465989373283
chr6	61767800	61768800	-2.934101625315328
chr6	61767900	61768900	-4.0252575530470045
chr6	61768000	61769000	-4.616412549796457
chr6	61768100	61769100	-4.694019550775713
chr6	61768200	61769200	-4.794952554140168
chr6	61768300	61769300	-5.305725174923122
chr6	61768400	61769400	-4.756496094360084
chr6	61768500	61769500	-4.42883633648733
chr6	61768600	61769600	-3.871663173914264
chr6	61768700	61769700	-2.77221225201156
chr6	61768800	61769800	-3.3413159965922006
chr6	61768900	61769900	-2.623316121922378
chr6	61769000	61770000	-2.8947882233057776
chr6	61769100	61770100	-3.3593239227603395
chr6	61769200	61770200	-3.5029053864552124
chr6	61769300	61770300	-2.9551188885357056
chr6	61769400	61770400	-3.2275097513861137
chr6	61769500	61770500	-4.012968409333228
chr6	61769600	61770600	-4.414997899504057
chr6	61769700	61770700	-5.349528498369566
chr6	61769800	61770800	-5.760291602749604
chr6	61769900	61770900	-6.3123831125482965
chr6	61770000	61771000	-6.355814366164408
chr6	61770100	61771100	-6.774811432689288
chr6	61770200	61771200	-8.097776396587857
chr6	61770300	61771300	-9.081299923924707
chr6	61773300	61774300	-9.522337544433498
chr6	61773600	61774600	-8.463829590989139
chr6	61773700	61774700	-9.09686803652171
chr6	61773800	61774800	-9.115614385678368
chr6	61774900	61775900	-9.395182160404424
chr6	61775000	61776000	-8.842968215179457
chr6	61775100	61776100	-8.037122469984148
chr6	61775200	61776200	-7.304566534946629
chr6	61775300	61776300	-7.394631516279608
chr6	61775400	61776400	-8.989979916048062
chr6	61775500	61776500	-8.56510495599098
chr6	61776600	61777600	-8.784846752128725
chr6	61776700	61777700	-8.113344861838462
chr6	61776800	61777800	-8.350204745652192
chr6	61776900	61777900	-7.274347990381067
chr6	61777000	61778000	-7.18022566507129
chr6	61777100	61778100	-6.927974225209942
chr6	61777200	61778200	-5.832825452176483
chr6	61777300	61778300	-6.279207074128308
chr6	61777400	61778400	-5.559977273350331
chr6	61777500	61778500	-5.84392704789154
chr6	61777600	61778600	-5.241010260783884
chr6	61777700	61778700	-5.189496702485116
chr6	61777800	61778800	-4.1037722920463375
chr6	61777900	61778900	-3.6801279591266285
chr6	61778000	61779000	-3.9652203911056922
chr6	61778100	61779100	-3.4888634644047736
chr6	61778200	61779200	-4.040354143410675
chr6	61778300	61779300	-4.146594396031607
chr6	61778400	61779400	-3.7020890955993013
chr6	61778500	61779500	-3.594433425034252
chr6	61778600	61779600	-3.772391975976016
chr6	61778700	61779700	-3.814114976038353
chr6	61778800	61779800	-4.021793287577774
chr6	61778900	61779900	-4.402189673566588
chr6	61779000	61780000	-3.209147320043604
chr6	61779100	61780100	-3.2173403456174148
chr6	61779200	61780200	-2.978436179373176
chr6	61779300	61780300	-1.7340388702549383
chr6	61779400	61780400	-1.9025953369375224
chr6	61779500	61780500	-1.1317671061500518
chr6	61779600	61780600	-1.3781354555985776
chr6	61779900	61780900	-0.5062731308951751
chr6	61780000	61781000	-0.6941304826790008
chr6	61780100	61781100	-1.0412995485688274
chr6	61780200	61781200	-1.4082771106706908
chr6	61780300	61781300	-2.120927594018843
chr6	61780400	61781400	-2.8759727725511257
chr6	61780500	61781500	-3.509955973768692
chr6	61780600	61781600	-3.713568283126976
chr6	61780700	61781700	-3.9951735553085066
chr6	61780800	61781800	-3.793302461637864
chr6	61780900	61781900	-4.1258807929323575
chr6	61781000	61782000	-4.589901772347746
chr6	61781100	61782100	-5.153026200025329
chr6	61781200	61782200	-3.9420269165938038
chr6	61781300	61782300	-3.4006569853082937
chr6	61781400	61782400	-2.6268915612256234
chr6	61781500	61782500	-2.083415020053085
chr6	61781600	61782600	-1.495338410894785
chr6	61781700	61782700	-0.982477426322354
chr6	61782800	61783800	0.1955295853267736
chr6	61782900	61783900	0.0975620099665278
chr6	61783000	61784000	-0.25717415708238567
chr6	61783100	61784100	-0.14944159146465105
chr6	61783200	61784200	-0.567352958678378
chr6	61783300	61784300	-0.5871865122179932
chr6	61783400	61784400	-0.9717198179716708
chr6	61783500	61784500	-0.6573367641714364
chr6	61783600	61784600	-0.7377784383002333
chr6	61783700	61784700	-1.1393092251465364
chr6	61783800	61784800	-1.233725163793387
chr6	61783900	61784900	-1.2678127469670624
chr6	61784000	61785000	-1.8571160111031493
chr6	61784100	61785100	-2.356611583149502
chr6	61784200	61785200	-2.1071008031717424
chr6	61784300	61785300	-2.8361404182578043
chr6	61784400	61785400	-3.9394479164543736
chr6	61784500	61785500	-3.18287832455561
chr6	61784600	61785600	-3.6519760126027974
chr6	61784700	61785700	-3.2234652806341044
chr6	61784800	61785800	-3.165726724478379
chr6	61784900	61785900	-2.918898999224064
chr6	61785000	61786000	-2.052635622926058
chr6	61785100	61786100	-1.9969097101997448
chr6	61785200	61786200	-2.79517045124654
chr6	61785300	61786300	-2.1902921697187883
chr6	61785400	61786400	-1.5485914509491874
chr6	61785500	61786500	-2.45318454726224
chr6	61785600	61786600	-2.5770174301884885
chr6	61785700	61786700	-3.1825387297946395
chr6	61785800	61786800	-3.1260148242747685
chr6	61785900	61786900	-3.204642930777028
chr6	61786000	61787000	-4.005061473440619
chr6	61786100	61787100	-3.7135154503565526
chr6	61786200	61787200	-3.70935547343966
chr6	61786300	61787300	-3.687089402790604
chr6	61786400	61787400	-3.3671260559423004
chr6	61786500	61787500	-3.032113216115297
chr6	61786600	61787600	-1.954763345377161
chr6	61786700	61787700	-1.44047987253212
chr6	61786800	61787800	-1.6076618109932346
chr6	61786900	61787900	-2.0227305863941294
chr6	61787000	61788000	-1.619533115476771
chr6	61787100	61788100	-2.384858902174301
chr6	61787200	61788200	-2.1666122336717866
chr6	61787300	61788300	-2.466514220597727
chr6	61787400	61788400	-3.0601860034432637
chr6	61787500	61788500	-3.128944241096391
chr6	61787600	61788600	-3.294806589015761
chr6	61787700	61788700	-3.3831178593041624
chr6	61787800	61788800	-3.6820840440959226
chr6	61787900	61788900	-4.156010532995461
chr6	61788000	61789000	-4.266580920199857
chr6	61788100	61789100	-3.306271142470206
chr6	61788200	61789200	-3.3472807825798254
chr6	61788300	61789300	-3.3244311249679783
chr6	61788400	61789400	-2.95906763258778
chr6	61788500	61789500	-1.9516123093585496
chr6	61788600	61789600	-1.9043542977849948
chr6	61788700	61789700	-2.2294677750063125
chr6	61788800	61789800	-1.3299921676312136
chr6	61788900	61789900	0.16426257926203622
chr6	61789000	61790000	0.2740514038369234
chr6	61789100	61790100	-0.7997832352687659
chr6	61789200	61790200	-0.4360781631359949
chr6	61789300	61790300	-0.4226828593300642
chr6	61789400	61790400	-0.6099579005638589
chr6	61789500	61790500	-1.8617371510224048
chr6	61789600	61790600	-2.6226661434755125
chr6	61789700	61790700	-2.8314912258776035
chr6	61789800	61790800	-2.932816186703903
chr6	61789900	61790900	-3.5533603348693377
chr6	61790000	61791000	-3.2664505577927465
chr6	61790100	61791100	-2.9974844604322155
chr6	61790200	61791200	-3.580801955612703
chr6	61790300	61791300	-3.010503843590795
chr6	61790400	61791400	-2.7905653932874337
chr6	61790500	61791500	-2.755460513706153
chr6	61790600	61791600	-2.285244190624846
chr6	61790700	61791700	-1.5266928144471208
chr6	61790800	61791800	-1.6631291633251106
chr6	61790900	61791900	-1.7483267866494865
chr6	61791000	61792000	-1.9950899319593456
chr6	61791100	61792100	-0.9576671669180364
chr6	61791200	61792200	-0.3870092627976601
chr6	61791300	61792300	-0.9432590263636084
chr6	61791400	61792400	-0.3373765859341519
chr6	61791500	61792500	0.2402434796428888
chr6	61791600	61792600	-0.3170223943053808
chr6	61791700	61792700	-1.5430235480731358
chr6	61791800	61792800	-2.1899377566014
chr6	61791900	61792900	-2.6005626706656675
chr6	61792000	61793000	-2.2607181135118593
chr6	61792100	61793100	-3.0176159671477443
chr6	61792200	61793200	-3.042476199139777
chr6	61792300	61793300	-2.5828671752533148
chr6	61792400	61793400	-2.6606980095772794
chr6	61792500	61793500	-2.7450118429688364
chr6	61792600	61793600	-2.142825440161859
chr6	61792700	61793700	-1.7630698548950394
chr6	61792800	61793800	-1.0437505453766316
chr6	61792900	61793900	-0.6877636404269171
chr6	61793000	61794000	-0.803695678546931
chr6	61793100	61794100	-0.535408184914529
chr6	61793200	61794200	-0.8218923982094234
chr6	61793300	61794300	-0.6583812313289611
chr6	61793400	61794400	-0.5832937960988224
chr6	61793500	61794500	-0.9252622138299428
chr6	61793600	61794600	-0.9172396004865982
chr6	61793700	61794700	-0.93958889519606
chr6	61793800	61794800	-1.6862482801064391
chr6	61793900	61794900	-0.7751060325934168
chr6	61794000	61795000	-0.4243856142580261
chr6	61794100	61795100	-0.2282107561804069
chr6	61795200	61796200	-2.8146608073337687
chr6	61795300	61796300	-2.5056835620374884
chr6	61795400	61796400	-2.368724905513268
chr6	61795500	61796500	-2.795998915275958
chr6	61795600	61796600	-3.2810302167386887
chr6	61795700	61796700	-3.3129440644571506
chr6	61795800	61796800	-3.609208135101477
chr6	61795900	61796900	-3.297462667972725
chr6	61796000	61797000	-3.2616671522960896
chr6	61796100	61797100	-3.219405097598897
chr6	61796200	61797200	-3.166352982828601
chr6	61796300	61797300	-2.963621582411556
chr6	61796400	61797400	-3.4018786712464903
chr6	61796500	61797500	-3.1463381271223465
chr6	61796600	61797600	-2.976873405276593
chr6	61796700	61797700	-2.0105873959717093
chr6	61796800	61797800	-1.28927915734054
chr6	61796900	61797900	-0.8377319399655077
chr6	61797000	61798000	-0.6784393406646186
chr6	61797100	61798100	-0.21021083927852835
chr6	61797200	61798200	0.2348505431887765
chr6	61797300	61798300	-0.3372989836824201
chr6	61797400	61798400	0.5200685861709899
chr6	61797500	61798500	0.14638711568267712
chr6	61797600	61798600	1.1271209526778079
chr6	61797700	61798700	0.9675518521321808
chr6	61797800	61798800	0.5809225572608252
chr6	61797900	61798900	0.4032012786862403
chr6	61798000	61799000	0.9570139945092605
chr6	61798100	61799100	0.1653531847601341
chr6	61798200	61799200	-0.4770775903546944
chr6	61798300	61799300	-0.4691907686042122
chr6	61798400	61799400	-0.5765283702932853
chr6	61798500	61799500	-0.7227719730902683
chr6	61798600	61799600	-1.8328151447763148
chr6	61798700	61799700	-2.3110599479168608
chr6	61798800	61799800	-2.802443760193237
chr6	61798900	61799900	-3.06366930347288
chr6	61799000	61800000	-2.874924482183442
chr6	61799100	61800100	-2.3097393742305075
chr6	61799200	61800200	-1.4955518803776051
chr6	61799300	61800300	-1.3915036189478327
chr6	61799400	61800400	-1.3358286891705349
chr6	61799500	61800500	-0.9244053350645932
chr6	61799600	61800600	-0.12740276755325008
chr6	61799700	61800700	0.08392936476753182
chr6	61799800	61800800	0.2505590158687201
chr6	61799900	61800900	0.4941347167405452
chr6	61800000	61801000	0.3217324922858398
chr6	61800100	61801100	-0.1342510028342713
chr6	61800200	61801200	-0.8422532316490097
chr6	61800300	61801300	-0.8246490907646833
chr6	61800400	61801400	-0.9206550464730844
chr6	61800500	61801500	-1.1511108254003437
chr6	61800600	61801600	-1.937103399710314
chr6	61800700	61801700	-1.6449242342401995
chr6	61800800	61801800	-1.8117128217945864
chr6	61800900	61801900	-1.8228012669048008
chr6	61801000	61802000	-1.7656124340633805
chr6	61801100	61802100	-1.9928374344533168
chr6	61801200	61802200	-1.5340401706717346
chr6	61801300	61802300	-1.5237056278941763
chr6	61801400	61802400	-1.6994394288691084
chr6	61801500	61802500	-1.4260552637324622
chr6	61801600	61802600	-0.8455311949950963
chr6	61801700	61802700	-0.5502355943916397
chr6	61801800	61802800	-0.5162619763922537
chr6	61801900	61802900	-0.7221778523015798
chr6	61802000	61803000	-1.397806179520908
chr6	61802100	61803100	-0.6753510552728325
chr6	61802200	61803200	-0.2162914839969236
chr6	61802300	61803300	-0.3501747585081169
chr6	61802400	61803400	-0.5233221809639559
chr6	61802500	61803500	-0.5207006049417416
chr6	61802600	61803600	-1.2635999009048382
chr6	61802700	61803700	-1.3421775682948032
chr6	61802800	61803800	-1.2003527109002186
chr6	61802900	61803900	-1.005158676937261
chr6	61803000	61804000	-0.6897745802571329
chr6	61803100	61804100	-1.0552901339452487
chr6	61803200	61804200	-1.5127636911699096
chr6	61803300	61804300	-1.6022716020912502
chr6	61803400	61804400	-1.8733378757637105
chr6	61803500	61804500	-1.569403058110164
chr6	61803600	61804600	-0.0892838913863525
chr6	61803700	61804700	-0.4484342767079444
chr6	61803800	61804800	-0.6908151542642096
chr6	61803900	61804900	-0.9316335715735492
chr6	61804000	61805000	-1.573903038673153
chr6	61804100	61805100	-1.1819589801870307
chr6	61804200	61805200	-1.6661552170826608
chr6	61804300	61805300	-1.2131432818223904
chr6	61804400	61805400	-0.8173672388926728
chr6	61804500	61805500	-1.3122578538103224
chr6	61804600	61805600	-1.9011318228679703
chr6	61804700	61805700	-1.7656468218532395
chr6	61804800	61805800	-1.8154310466537595
chr6	61804900	61805900	-1.2168559165339266
chr6	61805000	61806000	-1.0332052151323816
chr6	61805100	61806100	-1.572719767312416
chr6	61805200	61806200	-1.5428044336741495
chr6	61805300	61806300	-1.7383035756247818
chr6	61805400	61806400	-2.1432577004490843
chr6	61805500	61806500	-1.9999427901257096
chr6	61805600	61806600	-2.50091655728486
chr6	61805700	61806700	-2.3892907885884997
chr6	61805800	61806800	-2.4166894259556857
chr6	61805900	61806900	-3.1284351276156763
chr6	61806000	61807000	-3.064438099434463
chr6	61806100	61807100	-2.349842633441606
chr6	61806200	61807200	-1.7751352693143432
chr6	61806300	61807300	-2.1573982677035635
chr6	61806400	61807400	-1.8551173294353536
chr6	61806500	61807500	-2.1809161079296597
chr6	61806600	61807600	-1.727642087049151
chr6	61806700	61807700	-1.871900440616893
chr6	61806800	61807800	-1.8285735206035891
chr6	61806900	61807900	-1.3550052468598983
chr6	61807000	61808000	-1.1801896393420603
chr6	61807100	61808100	-1.1304095284900142
chr6	61807200	61808200	-1.6596783976888785
chr6	61807300	61808300	-1.9448769057495907
chr6	61807400	61808400	-1.9653594761981503
chr6	61807500	61808500	-2.055917997034815
chr6	61807600	61808600	-1.6136481740471789
chr6	61807700	61808700	-1.6905882101015637
chr6	61807800	61808800	-1.0621738051774652
chr6	61807900	61808900	-1.1953466745739596
chr6	61808000	61809000	-1.3011757636321035
chr6	61808100	61809100	-2.3704663152182803
chr6	61808200	61809200	-2.396953566086941
chr6	61808300	61809300	-1.524042322365899
chr6	61808400	61809400	-1.1159460398560186
chr6	61808500	61809500	-1.326213415472888
chr6	61808600	61809600	-2.2263026041645837
chr6	61808700	61809700	-1.7472205726932677
chr6	61808800	61809800	-1.9911362552901115
chr6	61808900	61809900	-2.130936978914676
chr6	61809000	61810000	-2.0639154365539403
chr6	61809100	61810100	-1.409219930293896
chr6	61809200	61810200	-0.6732127542529334
chr6	61809300	61810300	-0.834195713945203
chr6	61809400	61810400	-0.7541843605657516
chr6	61809500	61810500	-0.3291899103183428
chr6	61809600	61810600	-0.7251702394574145
chr6	61809700	61810700	-1.6413431289159963
chr6	61809800	61810800	-2.442865688078016
chr6	61809900	61810900	-2.2038223185097694
chr6	61810000	61811000	-1.7003002496581743
chr6	61810100	61811100	-1.6273243643895623
chr6	61810200	61811200	-1.8298105435852303
chr6	61810300	61811300	-1.6928027089487618
chr6	61810400	61811400	-2.2384110662149284
chr6	61810500	61811500	-2.478153287382981
chr6	61810600	61811600	-1.2285479315317245
chr6	61810700	61811700	-0.6142052207471344
chr6	61810800	61811800	-0.11000090080275644
chr6	61810900	61811900	-0.4744389278409003
chr6	61811000	61812000	-1.1556748170674112
chr6	61811100	61812100	-1.5633239197607145
chr6	61811200	61812200	-1.6244148299548404
chr6	61811300	61812300	-1.6282468293131942
chr6	61811400	61812400	-2.047842158107866
chr6	61811500	61812500	-2.5506678309521336
chr6	61811600	61812600	-2.665613155195389
chr6	61811700	61812700	-2.5026598118900614
chr6	61811800	61812800	-2.3024203345359084
chr6	61811900	61812900	-2.4309014649823544
chr6	61812000	61813000	-2.1916784940441363
chr6	61812100	61813100	-2.527836098418084
chr6	61812200	61813200	-2.2723638494818266
chr6	61812300	61813300	-2.9797215269990804
chr6	61812400	61813400	-2.6782220808691286
chr6	61812500	61813500	-1.3913235128900523
chr6	61812600	61813600	-1.7878749033565262
chr6	61812700	61813700	-2.205104023306381
chr6	61812800	61813800	-2.7851803938723063
chr6	61812900	61813900	-2.8575501997765738
chr6	61813000	61814000	-3.1171926936030685
chr6	61813100	61814100	-2.529738173816074
chr6	61813200	61814200	-2.5534439097978074
chr6	61813300	61814300	-2.589864437009996
chr6	61813400	61814400	-2.559657309675868
chr6	61813500	61814500	-2.9785806352743966
chr6	61813600	61814600	-2.458796914199604
chr6	61813700	61814700	-2.4480558061017565
chr6	61813800	61814800	-1.3298612596701538
chr6	61813900	61814900	-0.8765680958991405
chr6	61814000	61815000	-0.37438838544581343
chr6	61814100	61815100	-0.005196852233451664
chr6	61814200	61815200	-0.345992756423833
chr6	61814300	61815300	0.08666046177970152
chr6	61814400	61815400	0.29029809635459897
chr6	61814500	61815500	0.6529328217082951
chr6	61814600	61815600	-0.009528601653599469
chr6	61814700	61815700	-0.3071518896913452
chr6	61814800	61815800	-0.743482483209605
chr6	61814900	61815900	-0.5209477104346604
chr6	61815000	61816000	-0.8861726931642536
chr6	61815100	61816100	-1.2817765192960728
chr6	61815200	61816200	-1.3224640749031322
chr6	61815300	61816300	-0.7765148925428419
chr6	61815400	61816400	-0.9526344721414532
chr6	61815500	61816500	-1.1401942078194636
chr6	61815600	61816600	-0.6509152772898456
chr6	61815700	61816700	-0.4401259054712803
chr6	61815800	61816800	-0.21260131909396893
chr6	61815900	61816900	-0.9843496442438728
chr6	61816000	61817000	-1.181426022333879
chr6	61816100	61817100	-1.440914432143915
chr6	61816200	61817200	-1.689534064787885
chr6	61816300	61817300	-2.5415039370722847
chr6	61816400	61817400	-2.725754588977176
chr6	61816500	61817500	-3.4276015398638635
chr6	61816600	61817600	-4.122478244984162
chr6	61816700	61817700	-4.336178893962367
chr6	61816800	61817800	-5.224718309048723
chr6	61816900	61817900	-5.097054489663582
chr6	61817000	61818000	-4.7590800512273495
chr6	61817100	61818100	-4.6827314149483135
chr6	61817200	61818200	-4.585806716104505
chr6	61818300	61819300	-0.6875146225551249
chr6	61818400	61819400	-0.31637628417278996
chr6	61818500	61819500	-0.04324247825558639
chr6	61818600	61819600	-1.1695133765997523
chr6	61818700	61819700	-1.5068101483128602
chr6	61818800	61819800	-2.164939576231569
chr6	61818900	61819900	-2.1730664683096697
chr6	61819000	61820000	-2.084122001837325
chr6	61819100	61820100	-1.9394319142777707
chr6	61819200	61820200	-2.239928332919764
chr6	61819300	61820300	-1.9095987480897192
chr6	61819400	61820400	-2.8192471593651383
chr6	61819500	61820500	-3.4894481517873426
chr6	61819600	61820600	-2.3027377181387867
chr6	61819700	61820700	-2.14323496320564
chr6	61819800	61820800	-1.884531601821468
chr6	61819900	61820900	-2.0706997637453206
chr6	61820000	61821000	-2.3550025384926667
chr6	61820100	61821100	-2.327945576613687
chr6	61820200	61821200	-1.9522532671210928
chr6	61820300	61821300	-2.059173179843272
chr6	61820400	61821400	-1.2168710120989152
chr6	61820500	61821500	-1.09432586418369
chr6	61820600	61821600	-1.2797255897629602
chr6	61820700	61821700	-1.4962671537314447
chr6	61820800	61821800	-1.977276770794307
chr6	61820900	61821900	-1.929078289751672
chr6	61821000	61822000	-1.9071508658145844
chr6	61821100	61822100	-2.1144012074910945
chr6	61821200	61822200	-2.1264673428230942
chr6	61821300	61822300	-2.731232170946777
chr6	61821400	61822400	-2.9769202452857124
chr6	61821500	61822500	-2.641828275022859
chr6	61821600	61822600	-2.894012906953331
chr6	61821700	61822700	-3.2487729390315003
chr6	61821800	61822800	-3.1884272278385035
chr6	61821900	61822900	-3.4938476679440766
chr6	61822000	61823000	-4.1668917123847615
chr6	61822100	61823100	-4.492047303096711
chr6	61822200	61823200	-5.5344110938082896
chr6	61822300	61823300	-4.897109282977465
chr6	61822400	61823400	-4.859714851293469
chr6	61822500	61823500	-5.069750944929703
chr6	61822600	61823600	-5.5348472983230455
chr6	61822700	61823700	-4.647289990216638
chr6	61822800	61823800	-4.133678286128618
chr6	61822900	61823900	-3.8484629652901967
chr6	61823000	61824000	-2.617644432101017
chr6	61823100	61824100	-2.8054557771982807
chr6	61823200	61824200	-1.7268624191494255
chr6	61823300	61824300	-2.3256899629265435
chr6	61823400	61824400	-2.0493550860826493
chr6	61823500	61824500	-1.7901067244852042
chr6	61823600	61824600	-1.5593023100298162
chr6	61823700	61824700	-1.6759598467044872
chr6	61823800	61824800	-1.7225930904934648
chr6	61823900	61824900	-1.507933071821819
chr6	61824000	61825000	-1.8707555042589563
chr6	61824100	61825100	-1.081163698246029
chr6	61824200	61825200	-0.7872443969436179
chr6	61824300	61825300	-0.16411859220506372
chr6	61824400	61825400	-0.4701309800810817
chr6	61824500	61825500	-1.0402076774707008
chr6	61824600	61825600	-0.7026882029027157
chr6	61824700	61825700	-0.8617051107126289
chr6	61824800	61825800	-1.4654863398287366
chr6	61824900	61825900	-1.5706349947315257
chr6	61825000	61826000	-1.4185014766946678
chr6	61825100	61826100	-1.8173681967223816
chr6	61825200	61826200	-2.9549281991622234
chr6	61825300	61826300	-3.102331822609828
chr6	61825400	61826400	-3.3658171010351143
chr6	61825500	61826500	-3.978525547626568
chr6	61825600	61826600	-4.721848877884106
chr6	61825700	61826700	-4.876645854634104
chr6	61825800	61826800	-4.6316566174471285
chr6	61825900	61826900	-5.352512945663446
chr6	61826000	61827000	-5.698175452297517
chr6	61826100	61827100	-5.4722427105590725
chr6	61826200	61827200	-4.7133703985308655
chr6	61826300	61827300	-4.45911666824054
chr6	61826400	61827400	-3.8114516799808187
chr6	61826500	61827500	-3.309237889864973
chr6	61826600	61827600	-2.264520170334349
chr6	61826700	61827700	-1.8324917492368948
chr6	61826800	61827800	-1.9072827569355464
chr6	61826900	61827900	-1.2498234885923836
chr6	61827000	61828000	-0.7665786197218553
chr6	61827100	61828100	-0.5323334165880707
chr6	61827200	61828200	-0.6122297524915667
chr6	61827300	61828300	-0.5287606797020488
chr6	61827400	61828400	-0.4707607405577188
chr6	61827500	61828500	-0.10793882215126738
chr6	61827600	61828600	-0.9976585811711248
chr6	61827700	61828700	-1.1756841335814805
chr6	61827800	61828800	-0.8963305288452159
chr6	61827900	61828900	-0.9548505236361142
chr6	61828000	61829000	-0.9224137816099371
chr6	61828100	61829100	-1.1022785066950442
chr6	61828200	61829200	-0.6125127073469591
chr6	61828800	61829800	-0.2366426189599261
chr6	61828900	61829900	-0.7146942537172494
chr6	61829000	61830000	-0.7679595091328034
chr6	61829100	61830100	-1.0291993374251132
chr6	61829200	61830200	-1.3838526886821094
chr6	61829300	61830300	-1.2106941580875146
chr6	61829400	61830400	-1.501575494976863
chr6	61829500	61830500	-1.3074704886004438
chr6	61829600	61830600	-1.4133545785974142
chr6	61829700	61830700	-1.4360361532804038
chr6	61829800	61830800	-1.7417101814280993
chr6	61829900	61830900	-1.4208164186439596
chr6	61830000	61831000	-1.589703457507945
chr6	61830100	61831100	-1.3643283305975271
chr6	61830200	61831200	-1.4894576092051517
chr6	61830300	61831300	-2.142527865104773
chr6	61830400	61831400	-1.6828358532808076
chr6	61830500	61831500	-1.783602853925452
chr6	61830600	61831600	-2.191735076370084
chr6	61830700	61831700	-2.0848893772052453
chr6	61830800	61831800	-1.9545616110215869
chr6	61830900	61831900	-1.5511813680389963
chr6	61831000	61832000	-1.6468478170703966
chr6	61831100	61832100	-1.849509360236113
chr6	61831200	61832200	-1.041525186450823
chr6	61831300	61832300	-1.4338952888756578
chr6	61831400	61832400	-1.753301647028514
chr6	61831500	61832500	-2.4614987126651573
chr6	61831600	61832600	-2.301628630926985
chr6	61831700	61832700	-2.1130303087134767
chr6	61831800	61832800	-1.6087165640694372
chr6	61831900	61832900	-1.992463204351696
chr6	61832000	61833000	-2.285808473245834
chr6	61832100	61833100	-2.1410581212645967
chr6	61832200	61833200	-3.26651048820392
chr6	61832300	61833300	-2.4545366935363693
chr6	61832400	61833400	-2.2936800368902066
chr6	61832500	61833500	-1.9939912113248983
chr6	61832600	61833600	-2.097656119714807
chr6	61832700	61833700	-3.0259698874712786
chr6	61832800	61833800	-3.259559113877576
chr6	61832900	61833900	-3.7185371780329817
chr6	61833000	61834000	-3.2622098439596545
chr6	61833100	61834100	-3.1414493771889584
chr6	61833200	61834200	-2.7388331616295094
chr6	61833300	61834300	-3.0297329067292402
chr6	61833400	61834400	-3.202233444221873
chr6	61833500	61834500	-3.0981772909017016
chr6	61833600	61834600	-3.124005402732452
chr6	61833700	61834700	-2.7138628398134204
chr6	61833800	61834800	-2.872089963037624
chr6	61833900	61834900	-2.6678123634158726
chr6	61834000	61835000	-1.9279559991964765
chr6	61834100	61835100	-2.0599332200307376
chr6	61834200	61835200	-1.5927104280150437
chr6	61834300	61835300	-1.5137512032823202
chr6	61834400	61835400	-1.7465625341921682
chr6	61834500	61835500	-1.8635708522355503
chr6	61834600	61835600	-1.2972799741828678
chr6	61834700	61835700	-1.5117715121632214
chr6	61834800	61835800	-0.7018149133956336
chr6	61834900	61835900	-0.2120554618145089
chr6	61835000	61836000	-0.5227246063021188
chr6	61835100	61836100	-0.8874562061246516
chr6	61835200	61836200	-0.8437108197674085
chr6	61835300	61836300	-0.16468067800647862
chr6	61835400	61836400	0.03647552058830162
chr6	61835500	61836500	-0.3058146858873094
chr6	61835600	61836600	-1.0131577984050029
chr6	61835700	61836700	-0.466351516770221
chr6	61835800	61836800	-1.4869260591104267
chr6	61835900	61836900	-2.021340596755329
chr6	61836000	61837000	-2.3735167751572734
chr6	61836100	61837100	-1.4568852704751036
chr6	61836200	61837200	-1.7823045524650818
chr6	61836300	61837300	-2.995087315643442
chr6	61836400	61837400	-3.3123119811320505
chr6	61836500	61837500	-2.9527065596904527
chr6	61836600	61837600	-2.449052511615576
chr6	61836700	61837700	-2.449325369363275
chr6	61836800	61837800	-1.8595480166769247
chr6	61836900	61837900	-0.8952659731153916
chr6	61837000	61838000	-0.9658972973405988
chr6	61837100	61838100	-1.481898591522194
chr6	61837200	61838200	-1.0423274290652322
chr6	61837300	61838300	-0.8982839645897417
chr6	61837400	61838400	-0.07025735571577392
chr6	61837500	61838500	-0.013980805778763776
chr6	61837600	61838600	0.17452405059706833
chr6	61837700	61838700	0.5331129931223914
chr6	61837800	61838800	0.5364810785196282
chr6	61837900	61838900	0.12667667362359122
chr6	61838000	61839000	0.09514657975314943
chr6	61838100	61839100	0.0010290909309833489
chr6	61838200	61839200	-0.5371801968172345
chr6	61838300	61839300	-0.6825614954626196
chr6	61838400	61839400	-1.3117377798992675
chr6	61838500	61839500	-1.2443187963989053
chr6	61838600	61839600	-1.3480649247690428
chr6	61838700	61839700	-1.626862078501667
chr6	61838800	61839800	-1.6004461716216731
chr6	61838900	61839900	-2.0497838817457583
chr6	61839000	61840000	-2.3863373054598744
chr6	61839100	61840100	-2.866472140510256
chr6	61839200	61840200	-2.8553168289518567
chr6	61839300	61840300	-2.2680661424501665
chr6	61839400	61840400	-2.315721411373954
chr6	61839500	61840500	-2.514795519908404
chr6	61839600	61840600	-2.7079591179908657
chr6	61839700	61840700	-3.209743643608706
chr6	61839800	61840800	-3.5687948588789533
chr6	61839900	61840900	-3.8241270077096003
chr6	61840000	61841000	-3.3935543693898333
chr6	61840100	61841100	-2.7205672066401547
chr6	61840200	61841200	-1.9807761951465344
chr6	61840300	61841300	-1.9180624555339785
chr6	61840400	61841400	-1.9804617298922755
chr6	61840500	61841500	-1.8989370280516884
chr6	61840600	61841600	-1.7924165354784456
chr6	61840700	61841700	-1.0562385453706198
chr6	61840800	61841800	-0.3925280642473353
chr6	61840900	61841900	0.04101191957393208
chr6	61841000	61842000	0.3963989140222124
chr6	61841100	61842100	0.2497780562995205
chr6	61841200	61842200	0.07946943975333692
chr6	61841300	61842300	0.6682276443082175
chr6	61841400	61842400	1.4235087674209463
chr6	61841500	61842500	1.7517283912756674
chr6	61841600	61842600	1.5471724053966838
chr6	61841700	61842700	1.6092521452431094
chr6	61841800	61842800	1.0131978468561602
chr6	61841900	61842900	0.7541023471059362
chr6	61842000	61843000	0.598138696562333
chr6	61842100	61843100	0.5162160565300005
chr6	61842200	61843200	-0.6769224787304645
chr6	61842300	61843300	-1.883059959771907
chr6	61842400	61843400	-1.9858700953184671
chr6	61842500	61843500	-2.1553875307557453
chr6	61842600	61843600	-1.920603722208222
chr6	61842700	61843700	-2.7119415525704134
chr6	61842800	61843800	-2.538980024805924
chr6	61842900	61843900	-2.329831611830609
chr6	61843000	61844000	-2.7783628416144652
chr6	61843100	61844100	-2.6172669963108666
chr6	61843200	61844200	-2.3580069512096613
chr6	61843300	61844300	-1.3535826265550874
chr6	61843400	61844400	-1.3825096890418875
chr6	61843500	61844500	-1.0962310944272151
chr6	61843600	61844600	-1.1572718106693427
chr6	61843700	61844700	-0.9387514122902731
chr6	61843800	61844800	-1.7790492868210817
chr6	61843900	61844900	-1.6706494948728474
chr6	61844000	61845000	-0.970495571316969
chr6	61844100	61845100	-0.9291694079018016
chr6	61844200	61845200	-0.5807378681413996
chr6	61844300	61845300	-0.6287346329955529
chr6	61844400	61845400	-0.5190740787084225
chr6	61844500	61845500	-0.5651436406442755
chr6	61844600	61845600	-0.981374560633884
chr6	61844700	61845700	-1.4398348397245653
chr6	61844800	61845800	-0.9212210000398812
chr6	61844900	61845900	-1.0949842448804876
chr6	61845000	61846000	-1.1401609094997065
chr6	61845100	61846100	-1.2745056327052129
chr6	61845200	61846200	-1.1377846711643838
chr6	61845300	61846300	-1.3828625561349943
chr6	61845400	61846400	-2.269051599874332
chr6	61845500	61846500	-2.8085863478381
chr6	61845600	61846600	-2.824396739158213
chr6	61845700	61846700	-2.19857400048362
chr6	61845800	61846800	-1.7823495815312256
chr6	61845900	61846900	-1.6881887673696054
chr6	61846000	61847000	-2.305132538502894
chr6	61846100	61847100	-2.244451426894626
chr6	61846200	61847200	-2.3409335385491308
chr6	61846300	61847300	-2.871901443458833
chr6	61846400	61847400	-1.9044638366242856
chr6	61846500	61847500	-1.0480422506477347
chr6	61846600	61847600	-0.7311755884758411
chr6	61846700	61847700	-1.294995080825393
chr6	61846800	61847800	-1.9705658284470384
chr6	61846900	61847900	-1.8962920052429488
chr6	61847000	61848000	-1.599748160214449
chr6	61847100	61848100	-1.461693496049446
chr6	61847200	61848200	-1.3284416306399425
chr6	61847300	61848300	-0.8395414872800834
chr6	61847400	61848400	-1.129504624605889
chr6	61848600	61849600	-1.4888618135270544
chr6	61848700	61849700	-2.4693730718453892
chr6	61848800	61849800	-1.9188188197109648
chr6	61848900	61849900	-1.9407816237737883
chr6	61849000	61850000	-2.625904950013893
chr6	61849100	61850100	-2.7199440326777458
chr6	61849200	61850200	-2.849883433497895
chr6	61849300	61850300	-2.4414679873135
chr6	61849400	61850400	-2.4485512505377995
chr6	61849500	61850500	-2.1827540105829075
chr6	61849600	61850600	-2.4603533598202656
chr6	61849700	61850700	-1.8223363371139485
chr6	61849800	61850800	-2.1001390296818347
chr6	61849900	61850900	-1.8657072134786288
chr6	61850000	61851000	-1.5271349564614614
chr6	61850100	61851100	-1.0823430025801557
chr6	61850200	61851200	-1.1177385178186798
chr6	61850300	61851300	-0.6657014117164819
chr6	61850400	61851400	-0.4927926096671301
chr6	61850500	61851500	-0.5433837235801463
chr6	61850600	61851600	-0.7322893427355219
chr6	61850700	61851700	-0.519617056751313
chr6	61850800	61851800	-1.1588612595575851
chr6	61850900	61851900	-1.159267022167874
chr6	61851000	61852000	-1.173897715633396
chr6	61851100	61852100	-1.3995227257773877
chr6	61851200	61852200	-1.0205871686056909
chr6	61851300	61852300	-2.095468988467729
chr6	61851400	61852400	-1.9430993833399128
chr6	61851500	61852500	-2.100255306322637
chr6	61851600	61852600	-1.6622007245385155
chr6	61851700	61852700	-2.701736822029721
chr6	61851800	61852800	-2.4090034274203243
chr6	61851900	61852900	-2.5033411446816003
chr6	61852000	61853000	-2.4367900542862775
chr6	61852100	61853100	-2.8091321390654667
chr6	61852200	61853200	-3.164824992343299
chr6	61852300	61853300	-3.046904715145542
chr6	61852400	61853400	-3.006361441108792
chr6	61852500	61853500	-3.2720582440041364
chr6	61852600	61853600	-3.1294990749765086
chr6	61852700	61853700	-2.2463945766208124
chr6	61852800	61853800	-1.9938790150967165
chr6	61852900	61853900	-2.148190025104242
chr6	61853000	61854000	-1.9538754685438433
chr6	61853100	61854100	-1.6756538702394668
chr6	61853200	61854200	-1.6574730022826354
chr6	61853300	61854300	-1.230585334588694
chr6	61853400	61854400	-1.6437766237920564
chr6	61853500	61854500	-1.044969628206512
chr6	61853600	61854600	-2.070359284962677
chr6	61853700	61854700	-2.5048392822710017
chr6	61853800	61854800	-2.1318483563469983
chr6	61853900	61854900	-2.3523301937643617
chr6	61854000	61855000	-2.513112167533793
chr6	61854100	61855100	-2.1041277197967925
chr6	61854200	61855200	-1.9272277692189
chr6	61854300	61855300	-2.061486332959765
chr6	61854400	61855400	-1.8069367605542004
chr6	61854500	61855500	-2.0180474844903173
chr6	61854600	61855600	-1.5537299138867096
chr6	61854700	61855700	-0.3694050670324014
chr6	61854800	61855800	-0.9402615272386312
chr6	61854900	61855900	-0.3750631973251957
chr6	61855000	61856000	-0.590314215856505
chr6	61855100	61856100	-0.9223079066676482
chr6	61855200	61856200	-1.0743105813915603
chr6	61855300	61856300	-0.9697182615507562
chr6	61855400	61856400	-0.4014798602743583
chr6	61855500	61856500	-0.9155173245138984
chr6	61855600	61856600	-0.9143155765188521
chr6	61855700	61856700	-1.7687720185077611
chr6	61855800	61856800	-1.5542625774501857
chr6	61855900	61856900	-2.2174627237248363
chr6	61856000	61857000	-2.004022197091853
chr6	61856100	61857100	-2.5052791084317594
chr6	61856200	61857200	-2.7586826305048047
chr6	61856300	61857300	-3.0467316709022527
chr6	61856400	61857400	-3.643896703215413
chr6	61856500	61857500	-3.1271919710321785
chr6	61856600	61857600	-3.3228445427372595
chr6	61856700	61857700	-3.389320126481996
chr6	61856800	61857800	-3.7411730992612453
chr6	61856900	61857900	-3.395497080928061
chr6	61857000	61858000	-3.586456964321018
chr6	61857100	61858100	-2.8604476337760683
chr6	61857200	61858200	-2.2108684144214963
chr6	61857300	61858300	-1.98581566938975
chr6	61857400	61858400	-1.9234485303612088
chr6	61857500	61858500	-2.6708294868169524
chr6	61857600	61858600	-2.6230204166023325
chr6	61857700	61858700	-2.2405383534509338
chr6	61857800	61858800	-1.5423783168398586
chr6	61857900	61858900	-2.510884174659044
chr6	61858000	61859000	-2.4951126683614278
chr6	61858100	61859100	-2.361390728066118
chr6	61858200	61859200	-2.7478017971333446
chr6	61858300	61859300	-2.5533590508320168
chr6	61858400	61859400	-2.1467872041696308
chr6	61858500	61859500	-1.8061097059304527
chr6	61858600	61859600	-1.2256992457058975
chr6	61858700	61859700	-1.2072035371835874
chr6	61858800	61859800	-1.6436315888516106
chr6	61858900	61859900	-0.6537499495539515
chr6	61859000	61860000	-0.6234220007593917
chr6	61859100	61860100	-1.3350591055230592
chr6	61859200	61860200	-1.052443748081051
chr6	61859300	61860300	-1.451755142773505
chr6	61859400	61860400	-2.1070151166722138
chr6	61859500	61860500	-1.8253973374109531
chr6	61859600	61860600	-2.2938243188524883
chr6	61859700	61860700	-2.354846204013929
chr6	61859800	61860800	-2.246746224332315
chr6	61859900	61860900	-2.8430475776596023
chr6	61860000	61861000	-2.106516793073969
chr6	61860100	61861100	-2.1574328788393373
chr6	61860300	61861300	-2.6611056564431013
chr6	61861700	61862700	-2.427534190010228
chr6	61861800	61862800	-2.1324631795241458
chr6	61861900	61862900	-2.8584825504235853
chr6	61863500	61864500	-3.770831983832178
chr6	61863600	61864600	-3.316716304647198
chr6	61863700	61864700	-2.609088786352808
chr6	61863800	61864800	-2.8078345895196297
chr6	61863900	61864900	-1.6794942024455173
chr6	61864000	61865000	-1.6760853521970573
chr6	61864100	61865100	-0.8239467901095698
chr6	61864200	61865200	-1.4008913696401573
chr6	61864300	61865300	-0.8484249276141718
chr6	61864400	61865400	-0.9557279032872728
chr6	61864500	61865500	-2.764607696714392
chr6	61864600	61865600	-3.0596310932770714
chr6	61864700	61865700	-2.7369244755373723
chr6	61864800	61865800	-2.4350823855700563
chr6	61864900	61865900	-2.6580694423416698
chr6	61865000	61866000	-2.8881145987234222
chr6	61865100	61866100	-3.3569338100363018
chr6	61865200	61866200	-2.270600550054457
chr6	61865300	61866300	-3.4874106326601537
chr6	61865400	61866400	-2.3055246436592967
chr6	61865500	61866500	-1.216234577347102
chr6	61865600	61866600	-1.0501153042998246
chr6	61865700	61866700	-1.6089013998195163
chr6	61865800	61866800	-1.836641510874317
chr6	61865900	61866900	-1.9935863089367896
chr6	61866000	61867000	-1.6184576727482973
chr6	61866700	61867700	-0.4800386822134487
chr6	61866800	61867800	-0.0197885343111978
chr6	61866900	61867900	-0.13246380101381955
chr6	61867000	61868000	-0.3019787507006763
chr6	61867100	61868100	-1.0448279063028243
chr6	61867200	61868200	-0.7078367170505425
chr6	61867300	61868300	-0.05514226202227288
chr6	61867400	61868400	-0.11556855218477265
chr6	61867500	61868500	-0.4354040597631603
chr6	61867600	61868600	-0.6491507840252364
chr6	61867700	61868700	-0.1619024112431824
chr6	61867800	61868800	-0.6035660062572297
chr6	61867900	61868900	-0.5734913544880383
chr6	61868000	61869000	-0.3042807024070071
chr6	61868100	61869100	0.8105750567490224
chr6	61868200	61869200	1.0148239171914537
chr6	61868300	61869300	0.2123820759852492
chr6	61868400	61869400	-0.14333074171013002
chr6	61868500	61869500	-0.2616209901613675
chr6	61868600	61869600	-0.41618042018649776
chr6	61868700	61869700	-0.25412260319904273
chr6	61868800	61869800	-0.2522528198806109
chr6	61868900	61869900	-0.2894307571059202
chr6	61869000	61870000	-0.3645148640120251
chr6	61869100	61870100	-0.3432667680010144
chr6	61869200	61870200	0.4188166305405775
chr6	61869300	61870300	0.9301451791320524
chr6	61869400	61870400	0.8829411231246886
chr6	61869500	61870500	0.23929999988963704
chr6	61869600	61870600	0.5594805258890344
chr6	61869700	61870700	1.0499220578331423
chr6	61869800	61870800	1.18910840783644
chr6	61869900	61870900	1.3864861015821193
chr6	61870000	61871000	1.6096139247611174
chr6	61870100	61871100	1.1535213820113022
chr6	61870200	61871200	0.14175365886050512
chr6	61870300	61871300	-0.5358549655041082
chr6	61870400	61871400	0.0481322966216181
chr6	61870500	61871500	0.4195478664849596
chr6	61870600	61871600	0.32409771687721284
chr6	61870700	61871700	-0.4898115542862442
chr6	61870800	61871800	-1.0534387030855294
chr6	61870900	61871900	-1.1987878396480671
chr6	61872000	61873000	-2.2481191413551604
chr6	61872100	61873100	-2.23156155325733
chr6	61872200	61873200	-2.369833191037256
chr6	61872300	61873300	-2.5408519472329543
chr6	61872400	61873400	-1.9124367126118809
chr6	61872500	61873500	-0.965371554596256
chr6	61872600	61873600	-0.25826606273177155
chr6	61872700	61873700	0.3016019612078185
chr6	61872800	61873800	0.6922390409001387
chr6	61872900	61873900	0.6719160991067344
chr6	61873000	61874000	0.6151537385293355
chr6	61873100	61874100	-0.3850706158719521
chr6	61873200	61874200	-0.6718112775918305
chr6	61873300	61874300	-0.4032850434006002
chr6	61873400	61874400	-0.6565856735762878
chr6	61873500	61874500	-0.8575202629233475
chr6	61873600	61874600	-1.1359525271150517
chr6	61873700	61874700	-0.7837292321332298
chr6	61873800	61874800	-0.3784678943142729
chr6	61873900	61874900	-0.6864977384719536
chr6	61874000	61875000	-0.47379815570688666
chr6	61874100	61875100	-0.6268889272639214
chr6	61874200	61875200	0.1640272538495315
chr6	61874300	61875300	-0.3686768142332686
chr6	61874400	61875400	-0.7399145170529962
chr6	61874500	61875500	-0.7890666359565358
chr6	61874600	61875600	-0.7510279921507415
chr6	61874700	61875700	-1.315954556692958
chr6	61874800	61875800	-1.6491908506594186
chr6	61874900	61875900	-1.4274820882435018
chr6	61875000	61876000	-1.4892241865802767
chr6	61875100	61876100	-1.1452911058230109
chr6	61875200	61876200	-1.950442989782064
chr6	61875300	61876300	-1.11960943449187
chr6	61875400	61876400	-0.5450890934710638
chr6	61875500	61876500	-1.3443728066588407
chr6	61875600	61876600	-1.48794223683613
chr6	61875700	61876700	-1.7379688431004965
chr6	61875800	61876800	-1.7886674304519234
chr6	61875900	61876900	-1.8212966425464705
chr6	61876000	61877000	-2.033638778957543
chr6	61876100	61877100	-2.250431425825211
chr6	61876200	61877200	-2.1364636846060465
chr6	61876300	61877300	-2.616958623293326
chr6	61876400	61877400	-2.583159106709386
chr6	61876500	61877500	-2.276764218250728
chr6	61876600	61877600	-2.1450384701385503
chr6	61876700	61877700	-1.921314695360268
chr6	61876800	61877800	-2.363148019881958
chr6	61876900	61877900	-2.9773434082158534
chr6	61877000	61878000	-2.7506910932119095
chr6	61877100	61878100	-2.7301100421453355
chr6	61877200	61878200	-2.688716815664655
chr6	61877300	61878300	-2.728608675814848
chr6	61877400	61878400	-3.1680720450160167
chr6	61877500	61878500	-2.9235441132983437
chr6	61877600	61878600	-2.832573379568206
chr6	61877700	61878700	-2.1872250238669104
chr6	61877800	61878800	-1.4618885062688258
chr6	61877900	61878900	-0.9477063192264568
chr6	61878000	61879000	-1.1696220448637353
chr6	61878100	61879100	-0.7124985845419421
chr6	61878200	61879200	-0.3279515791084246
chr6	61878300	61879300	-0.2797711317248687
chr6	61878400	61879400	0.2554900481687111
chr6	61878900	61879900	-0.6591123158966611
chr6	61879000	61880000	-0.9662162399709071
chr6	61879100	61880100	-1.1220801298276777
chr6	61879200	61880200	-1.0970441330315788
chr6	61879300	61880300	-1.4041442907564392
chr6	61879400	61880400	-1.989883386641606
chr6	61879500	61880500	-2.4605545600930614
chr6	61879600	61880600	-2.5094396774621304
chr6	61879700	61880700	-2.5800502870903634
chr6	61879800	61880800	-2.804178047293004
chr6	61879900	61880900	-2.7466770713888544
chr6	61880000	61881000	-2.5725705691020537
chr6	61880100	61881100	-2.59773164847414
chr6	61880200	61881200	-2.515187845146281
chr6	61880300	61881300	-1.8598989404724968
chr6	61880400	61881400	-1.5378423435549713
chr6	61880500	61881500	-1.0693193152070581
chr6	61880600	61881600	-1.0824787939363776
chr6	61880700	61881700	-0.8235564628477767
chr6	61880800	61881800	-0.692285876010647
chr6	61880900	61881900	-0.5240070868652519
chr6	61881000	61882000	-0.8111207618865977
chr6	61881100	61882100	-1.4341672392066716
chr6	61881200	61882200	-1.8523329367251504
chr6	61881300	61882300	-2.0034979181294026
chr6	61881400	61882400	-1.5599745643588463
chr6	61881500	61882500	-1.6203551405207877
chr6	61881600	61882600	-1.4423260660228938
chr6	61881700	61882700	-1.3504223584486614
chr6	61881800	61882800	-1.4200649618676944
chr6	61881900	61882900	-1.3682735644532908
chr6	61882000	61883000	-1.0072116651149456
chr6	61882100	61883100	-0.3179944330664837
chr6	61882200	61883200	0.2599101529568817
chr6	61882300	61883300	0.10897379647042599
chr6	61882400	61883400	0.0019299569495230624
chr6	61882500	61883500	-0.16089865782686413
chr6	61882600	61883600	-0.20865080633473376
chr6	61882700	61883700	-0.2277297028861929
chr6	61882800	61883800	0.030216480897103763
chr6	61882900	61883900	-0.033474964662806896
chr6	61883000	61884000	0.3253047115549796
chr6	61883100	61884100	0.6974934586434679
chr6	61883200	61884200	0.007752783830330341
chr6	61883300	61884300	0.27496099067821783
chr6	61883400	61884400	0.0179076973779119
chr6	61883500	61884500	0.06555090705285177
chr6	61883600	61884600	-0.3201513627025717
chr6	61883700	61884700	-0.5175019254390607
chr6	61883800	61884800	-1.0212390972078549
chr6	61883900	61884900	-1.5338560373866343
chr6	61884000	61885000	-2.901181503282682
chr6	61884100	61885100	-3.6887479308838538
chr6	61884200	61885200	-3.27501182807729
chr6	61884300	61885300	-3.743964480783816
chr6	61884400	61885400	-3.3792946888792543
chr6	61884500	61885500	-2.9465134112872504
chr6	61884600	61885600	-2.680796258920929
chr6	61884700	61885700	-3.1297303137747545
chr6	61884800	61885800	-2.9729156913335304
chr6	61884900	61885900	-2.0754180220152594
chr6	61885000	61886000	-1.31992387713679
chr6	61885100	61886100	-1.2322765172690475
chr6	61885200	61886200	-0.9355190537343832
chr6	61885300	61886300	-0.5320713295578912
chr6	61885400	61886400	-0.7894266168304159
chr6	61885500	61886500	-1.2083933268638516
chr6	61885600	61886600	-1.5898171681772908
chr6	61885700	61886700	-1.029515577667515
chr6	61885800	61886800	-0.19703743135334484
chr6	61885900	61886900	-1.3409538281650455
chr6	61886000	61887000	-0.9506718372303848
chr6	61886100	61887100	-0.5815315763857712
chr6	61886200	61887200	-0.7568191317832452
chr6	61886300	61887300	-0.4637523974275862
chr6	61886400	61887400	-0.6611064368286863
chr6	61886500	61887500	-0.6941354490463081
chr6	61886600	61887600	-0.4584027773707044
chr6	61886700	61887700	-0.8291994068294835
chr6	61886800	61887800	-1.6869155406911012
chr6	61886900	61887900	-0.7804209925183564
chr6	61887000	61888000	-1.2427822382294764
chr6	61887100	61888100	-0.8830239690743168
chr6	61887200	61888200	-0.7385378964139973
chr6	61887300	61888300	-1.5535495444079188
chr6	61887400	61888400	-1.4851797300701717
chr6	61887500	61888500	-1.2387607849054059
chr6	61887600	61888600	-0.8914796523329543
chr6	61887700	61888700	-0.39368746638328544
chr6	61887800	61888800	0.10721966387930604
chr6	61887900	61888900	-0.03944233624484912
chr6	61888000	61889000	0.23476561835214038
chr6	61888100	61889100	-0.2440924467745489
chr6	61888200	61889200	-0.7757082351591681
chr6	61889700	61890700	-2.1290948466410606
chr6	61889800	61890800	-2.2716882806100562
chr6	61889900	61890900	-2.6488954264524343
chr6	61890000	61891000	-3.112866216845122
chr6	61890100	61891100	-3.1412495261009985
chr6	61890200	61891200	-4.008609237959154
chr6	61890300	61891300	-3.852044621141141
chr6	61890400	61891400	-3.670267677543257
chr6	61890500	61891500	-5.297727198966759
chr6	61890600	61891600	-5.881277195997508
chr6	61890700	61891700	-6.132277133183768
chr6	61890800	61891800	-6.43657769297974
chr6	61890900	61891900	-7.094237003628149
chr6	61891000	61892000	-7.301797973134455
chr6	61891100	61892100	-7.277923564820932
chr6	61891200	61892200	-6.725741217633328
chr6	61891300	61892300	-7.837211837276187
chr6	61891400	61892400	-9.229322563060617
chr6	61891500	61892500	-8.759200475558469
chr6	61891600	61892600	-8.623333115456889
chr6	61891700	61892700	-8.690741647280726
chr6	61891800	61892800	-9.347223208456693
chr6	61891900	61892900	-9.327932445582814
chr6	61892000	61893000	-9.060936284735975
chr6	61892400	61893400	-8.910268872436445
chr6	61892500	61893500	-8.517239155472735
chr6	61892600	61893600	-8.040623724654099
chr6	61892700	61893700	-7.945339661501273
chr6	61892800	61893800	-6.779670866364428
chr6	61892900	61893900	-6.376830895760907
chr6	61893000	61894000	-6.561364051840446
chr6	61893100	61894100	-5.152012387481429
chr6	61893200	61894200	-5.096806490743866
chr6	61893300	61894300	-3.8401538989320083
chr6	61893400	61894400	-3.933329601144632
chr6	61893500	61894500	-3.6546796326689326
chr6	61893600	61894600	-2.673807594117016
chr6	61893700	61894700	-2.320954039304576
chr6	61893800	61894800	-2.009333350004213
chr6	61893900	61894900	-1.980761001665816
chr6	61894000	61895000	-1.3358398217942682
chr6	61894100	61895100	-1.3563555008944064
chr6	61894200	61895200	-0.9211551046448426
chr6	61894300	61895300	-1.401632368162553
chr6	61894400	61895400	-0.8326098916823017
chr6	61894500	61895500	-0.437603380194794
chr6	61894600	61895600	-0.6464298690330936
chr6	61894700	61895700	-0.6936083025036599
chr6	61894800	61895800	-0.7425829919113842
chr6	61894900	61895900	-0.11507305416666586
chr6	61895000	61896000	-0.13748115333299965
chr6	61895100	61896100	-0.29113959091679675
chr6	61895200	61896200	-0.5719088809701027
chr6	61895300	61896300	-0.6309075505030205
chr6	61895400	61896400	-1.219564964055787
chr6	61895500	61896500	-1.7724830639365892
chr6	61895600	61896600	-1.326172213015535
chr6	61895700	61896700	-0.5209084371225989
chr6	61895800	61896800	-0.3604235028541822
chr6	61895900	61896900	-0.7620569407983782
chr6	61896000	61897000	-0.6011914598427515
chr6	61896100	61897100	-0.5502837824522835
chr6	61896200	61897200	-0.7476825965306706
chr6	61896300	61897300	-1.0825543521293723
chr6	61896400	61897400	-0.5194870078455297
chr6	61896500	61897500	-0.7184794216212506
chr6	61896600	61897600	-1.1785846440590535
chr6	61896700	61897700	-1.3804657983820747
chr6	61896800	61897800	-0.6914364075429129
chr6	61896900	61897900	-0.2130449564152692
chr6	61897000	61898000	-0.15878083972043366
chr6	61897100	61898100	-0.2090830362289565
chr6	61897200	61898200	-0.17980221141709393
chr6	61897300	61898300	-0.4034253841574543
chr6	61897400	61898400	-0.5396255788347109
chr6	61897500	61898500	0.040559301134936346
chr6	61897600	61898600	0.1394892013840269
chr6	61897700	61898700	-0.19795046330526397
chr6	61897800	61898800	-1.290797872931429
chr6	61897900	61898900	-2.138626879781956
chr6	61898000	61899000	-1.7551478631151693
chr6	61898100	61899100	-1.8898894486368127
chr6	61898200	61899200	-1.4582931751947137
chr6	61898300	61899300	-0.7763695607590163
chr6	61898400	61899400	-1.5063507380892658
chr6	61898500	61899500	-2.3627172755983907
chr6	61898600	61899600	-3.028072312098889
chr6	61898700	61899700	-2.7603984853366828
chr6	61898800	61899800	-2.0675703019692366
chr6	61898900	61899900	-1.6316205121906382
chr6	61899000	61900000	-2.3563639989411924
chr6	61899100	61900100	-1.3903252043444911
chr6	61899200	61900200	-2.446515784297445
chr6	61899300	61900300	-3.0682494583434243
chr6	61899400	61900400	-2.06433745885121
chr6	61899500	61900500	-1.8643381298789845
chr6	61899600	61900600	-1.6858780553423585
chr6	61899700	61900700	-1.8192902454485536
chr6	61899800	61900800	-2.3397696680776656
chr6	61899900	61900900	-2.605193313860639
chr6	61900000	61901000	-2.8035715302463498
chr6	61900100	61901100	-3.8460949200492505
chr6	61900200	61901200	-3.1935108582828344
chr6	61900300	61901300	-2.536703583781042
chr6	61900400	61901400	-2.9669500524991115
chr6	61900500	61901500	-2.420251032927625
chr6	61900600	61901600	-3.0059696219576493
chr6	61900700	61901700	-3.3723397149280445
chr6	61900800	61901800	-3.300175051421113
chr6	61900900	61901900	-3.2102542282186843
chr6	61901000	61902000	-1.9737035784784616
chr6	61901100	61902100	-1.7751155992756609
chr6	61901200	61902200	-1.6997174019746322
chr6	61901300	61902300	-2.1050317829311784
chr6	61901400	61902400	-2.24603086006673
chr6	61901500	61902500	-2.874761406434489
chr6	61901600	61902600	-1.5296853065907654
chr6	61901700	61902700	-1.0662306768190941
chr6	61901800	61902800	-0.7434528778368437
chr6	61901900	61902900	-0.5332721960811508
chr6	61902000	61903000	-1.597352113151367
chr6	61902100	61903100	-2.1104916173787336
chr6	61902200	61903200	-1.622236821201982
chr6	61902300	61903300	-1.7468102510127552
chr6	61902400	61903400	-1.0190519570532854
chr6	61902500	61903500	-0.3986287708677055
chr6	61902600	61903600	-1.0727600241654005
chr6	61902700	61903700	-1.2443640967749352
chr6	61902800	61903800	-1.6528477968352466
chr6	61902900	61903900	-1.6576764949000855
chr6	61903000	61904000	-1.0960114796882925
chr6	61903100	61904100	-0.2732211148565382
chr6	61903200	61904200	-0.3359883472853516
chr6	61903300	61904300	-0.017030469376145982
chr6	61903400	61904400	-0.3016252078510367
chr6	61903500	61904500	-0.4016762376512735
chr6	61903600	61904600	-0.9258078362063696
chr6	61903700	61904700	-0.3719297800519031
chr6	61903800	61904800	0.35756493309895393
chr6	61903900	61904900	0.6793867645520806
chr6	61904000	61905000	0.3990124343649993
chr6	61904100	61905100	0.10969513345355628
chr6	61904200	61905200	-0.5049169814783081
chr6	61904300	61905300	-0.07287585242351811
chr6	61904400	61905400	0.4727312372722785
chr6	61904500	61905500	0.5278711205681902
chr6	61904600	61905600	0.9243606521106572
chr6	61904700	61905700	0.2755602756090726
chr6	61904800	61905800	-0.1258738975442564
chr6	61906000	61907000	-0.6545395297385171
chr6	61906100	61907100	-1.3586505343157351
chr6	61906200	61907200	-1.5472912071653462
chr6	61906300	61907300	-1.3228128072634262
chr6	61906400	61907400	-1.4726891493069445
chr6	61906500	61907500	-1.5863376252790309
chr6	61906600	61907600	-0.9819871125912212
chr6	61906700	61907700	-0.9078727489216764
chr6	61906800	61907800	-0.3921822429385744
chr6	61906900	61907900	-0.8133998282664744
chr6	61907000	61908000	-1.1274364727371562
chr6	61907100	61908100	-1.0604147304103166
chr6	61907200	61908200	-1.0714092245575642
chr6	61907300	61908300	-1.4165774769891084
chr6	61907400	61908400	-1.4005087720359737
chr6	61907500	61908500	-0.8633020706005842
chr6	61907600	61908600	-0.7947297721584523
chr6	61907700	61908700	-0.8896185770381826
chr6	61907800	61908800	-1.3154847019570939
chr6	61907900	61908900	-1.2547729225823414
chr6	61908000	61909000	-1.4531544078208096
chr6	61908700	61909700	-1.0082624138911582
chr6	61908800	61909800	-1.1548352909884607
chr6	61908900	61909900	-0.9332558717872759
chr6	61909000	61910000	-1.4036315580725103
chr6	61909100	61910100	-1.162798059826155
chr6	61909200	61910200	-0.7986910117281759
chr6	61909300	61910300	-1.182148815839729
chr6	61909400	61910400	-1.1500362461310114
chr6	61909500	61910500	-1.096121395431514
chr6	61909600	61910600	-1.0288755546420338
chr6	61909700	61910700	-1.2765545997391001
chr6	61909800	61910800	-1.6397388459231053
chr6	61909900	61910900	-2.2080392274957483
chr6	61910000	61911000	-1.6994322549630791
chr6	61910100	61911100	-1.298670784235788
chr6	61910200	61911200	-2.4858981990321847
chr6	61910300	61911300	-2.7442336347800342
chr6	61910400	61911400	-3.0996692268589183
chr6	61910500	61911500	-2.742559077898441
chr6	61910600	61911600	-2.8136932494674416
chr6	61910700	61911700	-2.778995065325512
chr6	61910800	61911800	-2.4397514619851632
chr6	61910900	61911900	-2.3960536719395145
chr6	61911000	61912000	-2.1886248175895804
chr6	61911100	61912100	-2.4930702266621068
chr6	61911200	61912200	-1.4515188060581634
chr6	61911300	61912300	-1.7563841899252468
chr6	61911400	61912400	-1.7475904627394714
chr6	61911500	61912500	-1.975552313324252
chr6	61911600	61912600	-1.8645717764504053
chr6	61911700	61912700	-1.621428044577564
chr6	61911800	61912800	-1.572029731429956
chr6	61911900	61912900	-1.3169462678604518
chr6	61912000	61913000	-1.7497559771326083
chr6	61912100	61913100	-2.1975630203674283
chr6	61912200	61913200	-2.485782622690232
chr6	61912300	61913300	-1.7208535040986093
chr6	61912400	61913400	-2.1788593205468323
chr6	61912500	61913500	-1.853002415580157
chr6	61912600	61913600	-1.7639192088494018
chr6	61912700	61913700	-1.9622302322098482
chr6	61912800	61913800	-1.9152458849657537
chr6	61912900	61913900	-2.4904510095881327
chr6	61913000	61914000	-2.062598583975379
chr6	61913100	61914100	-1.9431989889765464
chr6	61913200	61914200	-1.8605295290500403
chr6	61913300	61914300	-1.9158842149448128
chr6	61913400	61914400	-1.0298965165975584
chr6	61913500	61914500	-1.3767911268284925
chr6	61914000	61915000	-1.3655759327876875
chr6	61914600	61915600	-0.4852630366695391
chr6	61914700	61915700	-0.4982300696732578
chr6	61914800	61915800	-1.1606948980940988
chr6	61914900	61915900	-1.3714013785425678
chr6	61915000	61916000	-0.8618455796298875
chr6	61915100	61916100	-1.0308543496575804
chr6	61915200	61916200	-1.6080132473637536
chr6	61915300	61916300	-1.9151337409262763
chr6	61915400	61916400	-1.7626892875544344
chr6	61915500	61916500	-2.162507903458602
chr6	61915600	61916600	-2.172264200425159
chr6	61915700	61916700	-1.9189619296188238
chr6	61915800	61916800	-0.8117332088088767
chr6	61915900	61916900	-1.4908328778849778
chr6	61917000	61918000	-2.6147286469856486
chr6	61917100	61918100	-2.226870991045706
chr6	61917200	61918200	-2.5777614059706035
chr6	61917300	61918300	-2.682716512512565
chr6	61917400	61918400	-1.7644720466571373
chr6	61917500	61918500	-1.915786547472124
chr6	61917600	61918600	-1.8127025429858816
chr6	61917700	61918700	-1.9444354404706032
chr6	61917800	61918800	-2.2086167454000254
chr6	61917900	61918900	-2.0302151242348545
chr6	61918000	61919000	-1.8031759008556947
chr6	61918100	61919100	-2.6199544671271577
chr6	61918200	61919200	-2.3319126951403892
chr6	61918300	61919300	-2.1695728388467046
chr6	61918400	61919400	-2.459984546161005
chr6	61918500	61919500	-1.5822764427201663
chr6	61918600	61919600	-1.7882883848426807
chr6	61918700	61919700	-1.5398707725153231
chr6	61918800	61919800	-2.2714812346289937
chr6	61918900	61919900	-2.8521524575667017
chr6	61919000	61920000	-2.7867908759022675
chr6	61919100	61920100	-2.30916063136076
chr6	61919200	61920200	-2.416565615818832
chr6	61919300	61920300	-2.8071841863119102
chr6	61919400	61920400	-2.676842525166323
chr6	61919500	61920500	-3.2780043488949544
chr6	61919600	61920600	-3.0387829737018586
chr6	61919700	61920700	-3.166497431879433
chr6	61919800	61920800	-2.530200089860549
chr6	61919900	61920900	-1.701037414373925
chr6	61920000	61921000	-1.6555354405982208
chr6	61920100	61921100	-1.91194508767934
chr6	61920200	61921200	-1.5465213296404836
chr6	61920300	61921300	-0.8247977939880692
chr6	61920400	61921400	-0.5325156045659537
chr6	61920500	61921500	-0.4416300667811116
chr6	61920600	61921600	-0.7359883391257501
chr6	61920700	61921700	-0.6714859489167766
chr6	61920800	61921800	-0.22294479163534536
chr6	61920900	61921900	-0.3558662468968897
chr6	61921000	61922000	0.3883303384414168
chr6	61921100	61922100	0.016488421169291192
chr6	61921200	61922200	-0.21929878958600604
chr6	61921300	61922300	-0.4689282999115204
chr6	61921400	61922400	-0.7593419975273205
chr6	61921500	61922500	-1.0302706804560693
chr6	61921600	61922600	-0.4790669977784693
chr6	61921700	61922700	-0.6792059819463473
chr6	61921800	61922800	-1.1654702258358718
chr6	61921900	61922900	-0.7462778155012091
chr6	61922000	61923000	-1.5593902787062148
chr6	61922100	61923100	-0.6206314747554172
chr6	61922200	61923200	-0.05582366030777262
chr6	61922300	61923300	0.4059282420664678
chr6	61922400	61923400	-0.10715326962808927
chr6	61922500	61923500	0.20543724564826485
chr6	61922600	61923600	0.10826015187494896
chr6	61922700	61923700	0.2615917281892737
chr6	61922800	61923800	0.5323642364695921
chr6	61922900	61923900	0.04560445999362532
chr6	61923000	61924000	0.24684038570212827
chr6	61923100	61924100	-0.1076212921190743
chr6	61923600	61924600	-0.07114771866596126
chr6	61923700	61924700	0.014978546510971162
chr6	61923800	61924800	0.18997093502506854
chr6	61923900	61924900	-0.005673538721015671
chr6	61924000	61925000	0.1910366975991335
chr6	61924100	61925100	0.36795517494960095
chr6	61924200	61925200	0.4585150615581956
chr6	61924300	61925300	0.08542447364148549
chr6	61924400	61925400	-0.08445243057144168
chr6	61924500	61925500	0.2011495340977296
chr6	61924600	61925600	-0.3451252289484866
chr6	61924700	61925700	-0.0009866834374545274
chr6	61924800	61925800	-0.6036236390071493
chr6	61924900	61925900	-0.30718325353309084
chr6	61925000	61926000	0.024894944396337576
chr6	61925100	61926100	-0.5132963938258426
chr6	61925200	61926200	-0.8544790132633057
chr6	61925300	61926300	-1.1711664851027364
chr6	61925400	61926400	-1.0364939297385816
chr6	61925500	61926500	-0.8573200178455689
chr6	61925600	61926600	-0.7026767318614615
chr6	61925700	61926700	-1.103262455869468
chr6	61925800	61926800	-0.6287842410550915
chr6	61925900	61926900	-0.5294917253621129
chr6	61926000	61927000	-0.8160933836533956
chr6	61926100	61927100	-0.7044791156359244
chr6	61926200	61927200	-0.3940574549026841
chr6	61926300	61927300	-0.07196110146672377
chr6	61926400	61927400	-0.12440755485914745
chr6	61926500	61927500	-1.0751354905784771
chr6	61926600	61927600	-0.37180406854898906
chr6	61926700	61927700	-0.08449362315881677
chr6	61926800	61927800	-0.4444805107552509
chr6	61926900	61927900	-0.8066661551687039
chr6	61927000	61928000	-1.3237881702837584
chr6	61927100	61928100	-0.9865732496448052
chr6	61927200	61928200	-1.1992130430501806
chr6	61927300	61928300	-1.1436337344773544
chr6	61927400	61928400	-1.3294483414889515
chr6	61927500	61928500	-0.7302144201476997
chr6	61927600	61928600	-1.19031875864701
chr6	61927700	61928700	-0.8316062262847475
chr6	61927800	61928800	-0.4271678508922071
chr6	61927900	61928900	-0.2893779763171165
chr6	61928000	61929000	-0.46562524892569684
chr6	61928100	61929100	-1.1671701527026728
chr6	61928200	61929200	-1.1705938638453717
chr6	61928300	61929300	-0.6608392135599127
chr6	61928400	61929400	-1.1403733575967665
chr6	61928500	61929500	-1.0350683412257045
chr6	61928600	61929600	-1.3845233431413695
chr6	61928700	61929700	-2.3807267253047093
chr6	61928800	61929800	-2.9888524344899747
chr6	61928900	61929900	-2.861903013459944
chr6	61929000	61930000	-2.61153759485212
chr6	61929100	61930100	-2.0538771438952974
chr6	61929200	61930200	-2.1249239323778406
chr6	61929300	61930300	-2.482339734435509
chr6	61929400	61930400	-1.7637282110768242
chr6	61929500	61930500	-2.117520606389049
chr6	61930600	61931600	-1.2159768821545478
chr6	61930700	61931700	-1.2047873077389006
chr6	61930800	61931800	-1.643290317700742
chr6	61930900	61931900	-2.017885884495528
chr6	61931000	61932000	-1.8521247124462445
chr6	61931100	61932100	-2.0574667761356853
chr6	61931200	61932200	-2.117332877910584
chr6	61931300	61932300	-2.5318689980395566
chr6	61931400	61932400	-2.0105409524044022
chr6	61931500	61932500	-1.8594971980552155
chr6	61931600	61932600	-1.5629302203247204
chr6	61931700	61932700	-1.9966794251892324
chr6	61931800	61932800	-2.1166203304072133
chr6	61931900	61932900	-1.547851673152592
chr6	61932000	61933000	-1.8982355737756207
chr6	61932100	61933100	-1.869409992425611
chr6	61932200	61933200	-1.4248909441566784
chr6	61932300	61933300	-1.4049267562007108
chr6	61932400	61933400	-1.2516810178400826
chr6	61932500	61933500	-0.9002500087225709
chr6	61932600	61933600	-1.2046567472832683
chr6	61932700	61933700	-1.4710020073543983
chr6	61932800	61933800	-0.9755928582909436
chr6	61932900	61933900	-1.8824494067004565
chr6	61933000	61934000	-1.5543646998091398
chr6	61933100	61934100	-1.5985530503107277
chr6	61933200	61934200	-1.7145899052382456
chr6	61933300	61934300	-1.8133280619402927
chr6	61933400	61934400	-1.9933678441224891
chr6	61933500	61934500	-2.952501531142003
chr6	61933600	61934600	-3.3322201780006218
chr6	61933700	61934700	-3.0867440805437965
chr6	61933800	61934800	-3.4484625557125876
chr6	61933900	61934900	-2.9238482774115098
chr6	61934000	61935000	-3.5450002724909537
chr6	61934100	61935100	-3.534035354424433
chr6	61934200	61935200	-3.6149675656556175
chr6	61934300	61935300	-4.073560474207683
chr6	61934400	61935400	-3.9154297891531695
chr6	61934500	61935500	-2.808033836217964
chr6	61934600	61935600	-2.750796127163266
chr6	61934700	61935700	-2.649538451293064
chr6	61934800	61935800	-3.0862082387710794
chr6	61934900	61935900	-3.1024185579829333
chr6	61935000	61936000	-3.059898850460559
chr6	61935100	61936100	-3.2874016370751864
chr6	61935200	61936200	-3.2584653876234086
chr6	61935300	61936300	-2.8939249757877827
chr6	61935400	61936400	-3.456514782580098
chr6	61935500	61936500	-3.728079820175204
chr6	61935600	61936600	-4.3557545591096005
chr6	61935700	61936700	-4.097864992288579
chr6	61935800	61936800	-3.78632493495821
chr6	61935900	61936900	-3.6398989630795335
chr6	61936000	61937000	-3.857879318786159
chr6	61936100	61937100	-3.629030537881162
chr6	61936200	61937200	-3.509707611812736
chr6	61936300	61937300	-3.149810216040975
chr6	61936400	61937400	-3.0242212276680585
chr6	61936500	61937500	-3.4440648863473498
chr6	61936600	61937600	-3.057963037817403
chr6	61936700	61937700	-2.7108541242514783
chr6	61936800	61937800	-3.1849193665256075
chr6	61936900	61937900	-3.4766173799057425
chr6	61937000	61938000	-2.575579860004485
chr6	61937100	61938100	-2.4451262991589564
chr6	61937200	61938200	-3.1211959781460155
chr6	61937300	61938300	-2.9634452596527963
chr6	61937400	61938400	-3.23217804792947
chr6	61937500	61938500	-3.449512337978631
chr6	61937600	61938600	-3.2517707721321947
chr6	61937700	61938700	-3.896301377326063
chr6	61937800	61938800	-3.8361932320274232
chr6	61937900	61938900	-4.486709894738797
chr6	61938000	61939000	-4.888127292704585
chr6	61938100	61939100	-4.352894235924524
chr6	61938200	61939200	-3.492480108456119
chr6	61938300	61939300	-3.7259775909884487
chr6	61938400	61939400	-3.0595280526857995
chr6	61938500	61939500	-2.5233041579687687
chr6	61938600	61939600	-2.3465692077276668
chr6	61938700	61939700	-2.297268101834925
chr6	61939500	61940500	-3.22846229292277
chr6	61939600	61940600	-2.411506910922122
chr6	61939700	61940700	-2.0917444643113057
chr6	61939800	61940800	-1.9937793626316551
chr6	61939900	61940900	-1.5904123365706149
chr6	61940000	61941000	-1.5067274286297276
chr6	61940100	61941100	-1.3060395772682936
chr6	61940200	61941200	-1.2020949806083654
chr6	61940300	61941300	-1.0539122884200736
chr6	61940400	61941400	-0.947882223378632
chr6	61940500	61941500	0.12904208103974218
chr6	61940600	61941600	-0.1992196242144185
chr6	61940700	61941700	-0.5011966835464654
chr6	61940800	61941800	-0.913312202605962
chr6	61940900	61941900	-1.9342301602036955
chr6	61941000	61942000	-2.061450235609997
chr6	61941100	61942100	-2.2737644425686003
chr6	61941200	61942200	-2.8705789961156936
chr6	61941300	61942300	-2.7967771279778377
chr6	61941400	61942400	-3.3687863629285344
chr6	61941500	61942500	-4.340445939076037
chr6	61941600	61942600	-4.516823855357768
chr6	61941700	61942700	-4.352975810036208
chr6	61941800	61942800	-3.9813607788336536
chr6	61941900	61942900	-3.1682002264641405
chr6	61942000	61943000	-2.4455434332029458
chr6	61943100	61944100	-2.3203508740900363
chr6	61943200	61944200	-2.9959906748722425
chr6	61943300	61944300	-2.4450518361093745
chr6	61943400	61944400	-2.5305637297079984
chr6	61943500	61944500	-2.545826188607209
chr6	61943600	61944600	-2.523142408094016
chr6	61943700	61944700	-2.9217446847343016
chr6	61943800	61944800	-2.487098287651018
chr6	61943900	61944900	-1.6301136366264286
chr6	61944000	61945000	-1.184071324718963
chr6	61945200	61946200	-1.6680988833342099
chr6	61945300	61946300	-1.8769620619477243
chr6	61945400	61946400	-1.6170832835180382
chr6	61945500	61946500	-2.060471114462548
chr6	61945600	61946600	-1.897615220157637
chr6	61945700	61946700	-2.1138678245168085
chr6	61945800	61946800	-2.218096224065637
chr6	61945900	61946900	-2.6944043008127894
chr6	61946000	61947000	-3.063935477255207
chr6	61946100	61947100	-3.0702972394835952
chr6	61946200	61947200	-3.36500660487871
chr6	61946300	61947300	-3.9985724890807033
chr6	61946400	61947400	-4.789917121219694
chr6	61946500	61947500	-4.8596689043064405
chr6	61946600	61947600	-5.994403640364479
chr6	61946700	61947700	-6.000104381941711
chr6	61946800	61947800	-5.484823168929991
chr6	61946900	61947900	-5.367817782038443
chr6	61947000	61948000	-4.667514827999384
chr6	61947100	61948100	-4.3132481880315465
chr6	61947200	61948200	-4.379119894130014
chr6	61947300	61948300	-3.63890605540349
chr6	61947400	61948400	-3.578182395350208
chr6	61947500	61948500	-3.1314384941935813
chr6	61947600	61948600	-2.0916288209428133
chr6	61947700	61948700	-1.8624104238922563
chr6	61947800	61948800	-1.9755658551022608
chr6	61947900	61948900	-1.9903940346308964
chr6	61948000	61949000	-2.0722531941168048
chr6	61948100	61949100	-1.8964641918523728
chr6	61948200	61949200	-2.812652993004647
chr6	61948300	61949300	-2.4931632297783937
chr6	61948400	61949400	-1.9407924584466745
chr6	61948500	61949500	-2.2693102781063605
chr6	61948600	61949600	-2.0486538007620823
chr6	61948700	61949700	-2.299927869402376
chr6	61948800	61949800	-2.885875023275549
chr6	61948900	61949900	-3.463499853017269
chr6	61949000	61950000	-3.4746896107461813
chr6	61949100	61950100	-3.8947053120271824
chr6	61949200	61950200	-2.6889872762487586
chr6	61949300	61950300	-3.3282640750499173
chr6	61949400	61950400	-3.8054305777549655
chr6	61949500	61950500	-3.6013129328201985
chr6	61949600	61950600	-4.3861015219031465
chr6	61949700	61950700	-4.3783943311855165
chr6	61949800	61950800	-3.901195091179689
chr6	61949900	61950900	-3.336601207320339
chr6	61950000	61951000	-3.625037372721702
chr6	61950100	61951100	-3.678694560370971
chr6	61950200	61951200	-4.210776258806258
chr6	61950300	61951300	-3.8289074565974737
chr6	61951100	61952100	-3.5150445159941137
chr6	61951200	61952200	-3.5834182061520328
chr6	61951300	61952300	-3.558400693672461
chr6	61951400	61952400	-3.128618049651274
chr6	61951500	61952500	-3.825707233676887
chr6	61951600	61952600	-3.849350134686608
chr6	61951700	61952700	-3.4464371143177037
chr6	61951800	61952800	-3.493075144848649
chr6	61951900	61952900	-4.031481378637404
chr6	61952000	61953000	-3.5808899823050764
chr6	61952100	61953100	-3.695220229441541
chr6	61952200	61953200	-3.2989292517442834
chr6	61952300	61953300	-3.5157715948071493
chr6	61952400	61953400	-4.216379790661893
chr6	61952500	61953500	-4.1680167787018725
chr6	61952600	61953600	-4.9526124179793145
chr6	61952700	61953700	-5.824932295995189
chr6	61952800	61953800	-6.5273250375057135
chr6	61952900	61953900	-6.66370007224249
chr6	61953000	61954000	-6.72471910302731
chr6	61953100	61954100	-6.283403206514933
chr6	61953200	61954200	-7.630659547631823
chr6	61953300	61954300	-7.8715037559450876
chr6	61953400	61954400	-6.869504308359783
chr6	61953500	61954500	-6.548321048225045
chr6	61953600	61954600	-5.487742792986689
chr6	61955500	61956500	-7.424852280968832
chr6	61955600	61956600	-7.498715423226801
chr6	61955700	61956700	-8.779287987998261
chr6	61955800	61956800	-8.661377804259253
chr6	61955900	61956900	-8.319734785997504
chr6	61956000	61957000	-6.94696296711575
chr6	61956100	61957100	-6.38345357334605
chr6	61956200	61957200	-6.565620663360202
chr6	61956300	61957300	-5.373891147438678
chr6	61956400	61957400	-5.0307978240858695
chr6	61956500	61957500	-4.773446309638178
chr6	61956600	61957600	-5.606840789528401
chr6	61956700	61957700	-5.1488798377493215
chr6	61956800	61957800	-5.295376971668534
chr6	61956900	61957900	-4.554615876020988
chr6	61957000	61958000	-5.035880002834876
chr6	61957100	61958100	-5.5077303479220046
chr6	61957200	61958200	-5.527204389133383
chr6	61957300	61958300	-7.20463583182142
chr6	61957400	61958400	-6.381257385563457
chr6	61957500	61958500	-5.093863152089243
chr6	61957600	61958600	-4.8984051164217215
chr6	61957700	61958700	-4.1678577482049715
chr6	61957800	61958800	-3.811611906847144
chr6	61957900	61958900	-3.5119847384577705
chr6	61958000	61959000	-3.4649649046230446
chr6	61958100	61959100	-2.993830409131656
chr6	61958200	61959200	-2.3137928318116217
chr6	61958300	61959300	-0.5184986352627629
chr6	61958400	61959400	-0.6085003205570647
chr6	61958500	61959500	-0.6766539243730623
chr6	61958600	61959600	-0.04582973749681517
chr6	61958700	61959700	-0.21400577119231345
chr6	61958800	61959800	-0.9006943848710834
chr6	61958900	61959900	-1.307009649740612
chr6	61959000	61960000	-1.3966403827995733
chr6	61959100	61960100	-1.5357908287439108
chr6	61959200	61960200	-1.526115453917113
chr6	61959300	61960300	-1.3995522849798046
chr6	61959400	61960400	-1.9396343350621617
chr6	61959500	61960500	-2.542462930450184
chr6	61959600	61960600	-3.536528833162142
chr6	61959700	61960700	-3.736192061362936
chr6	61959800	61960800	-4.382136509396344
chr6	61959900	61960900	-4.489238502327916
chr6	61960000	61961000	-4.571070756226153
chr6	61960100	61961100	-4.610240634679429
chr6	61960200	61961200	-4.9459830756817516
chr6	61960300	61961300	-4.797536015033011
chr6	61960400	61961400	-3.8574003780550967
chr6	61960500	61961500	-3.404252745618047
chr6	61960600	61961600	-2.31945263544238
chr6	61960700	61961700	-2.8963288593763004
chr6	61960800	61961800	-1.0914912907870804
chr6	61960900	61961900	-0.4753960191097411
chr6	61961000	61962000	-0.48592523791523845
chr6	61961100	61962100	-0.204787393089754
chr6	61961200	61962200	0.11426077649807888
chr6	61961300	61962300	-0.03281653097910935
chr6	61961400	61962400	-0.4116120860890483
chr6	61961500	61962500	-0.09449398755234503
chr6	61961600	61962600	-0.4422247774796493
chr6	61961700	61962700	-0.06919507589945544
chr6	61961800	61962800	-0.5214851565458029
chr6	61961900	61962900	-1.1247099968855792
chr6	61962000	61963000	-1.0027496016328032
chr6	61962100	61963100	-1.544996930367406
chr6	61962200	61963200	-1.6007361959551851
chr6	61962300	61963300	-2.0125324324283818
chr6	61962400	61963400	-1.9573719481706573
chr6	61962500	61963500	-2.644251588244113
chr6	61962600	61963600	-2.3619432515902603
chr6	61962700	61963700	-2.5918456456697045
chr6	61962800	61963800	-2.8460802134388192
chr6	61962900	61963900	-2.514985563843897
chr6	61963000	61964000	-2.618697853489584
chr6	61963100	61964100	-2.4476019779602334
chr6	61963200	61964200	-2.7022183591397733
chr6	61963300	61964300	-2.377660778898474
chr6	61963400	61964400	-2.381547742441792
chr6	61963500	61964500	-2.1103327364805082
chr6	61964600	61965600	-1.7564867209569937
chr6	61964700	61965700	-1.11096594271683
chr6	61964800	61965800	-1.7146235818787932
chr6	61964900	61965900	-1.624713343126276
chr6	61965000	61966000	-1.6381488507073314
chr6	61965100	61966100	-2.051100455624426
chr6	61965200	61966200	-2.2205344270067013
chr6	61965300	61966300	-1.5864008523674369
chr6	61965400	61966400	-1.6752028333817857
chr6	61965500	61966500	-1.3939747219812335
chr6	61965600	61966600	-1.448866501972926
chr6	61965700	61966700	-1.6537512946831254
chr6	61965800	61966800	-1.0936178535249177
chr6	61965900	61966900	-1.9156802118580392
chr6	61966000	61967000	-1.8689134806756704
chr6	61966100	61967100	-2.287656951937986
chr6	61966200	61967200	-2.0241567337363424
chr6	61967900	61968900	-1.5799862203803137
chr6	61968000	61969000	-2.0219453148661835
chr6	61968100	61969100	-2.404815304415942
chr6	61968200	61969200	-2.7699737386681127
chr6	61968300	61969300	-2.3524642668990148
chr6	61968400	61969400	-2.8243627757416783
chr6	61968500	61969500	-3.0102730669277844
chr6	61968600	61969600	-2.452182758660874
chr6	61968700	61969700	-2.7308482823509355
chr6	61968800	61969800	-3.2459931280459733
chr6	61968900	61969900	-2.488425167673047
chr6	61969000	61970000	-2.4829455409874335
chr6	61969100	61970100	-2.10748758829435
chr6	61969200	61970200	-1.8282564737023173
chr6	61969300	61970300	-2.6721674065532546
chr6	61969400	61970400	-2.815146828947801
chr6	61969500	61970500	-3.2448806844013864
chr6	61969600	61970600	-3.2093000621239827
chr6	61969700	61970700	-2.940708249165656
chr6	61969800	61970800	-2.1382201063171964
chr6	61969900	61970900	-2.0638135039629826
chr6	61970000	61971000	-2.293823599002942
chr6	61970100	61971100	-1.5827738185959392
chr6	61970200	61971200	-1.83871994225353
chr6	61970300	61971300	-1.5175530410672395
chr6	61970400	61971400	-0.7916659603343499
chr6	61970500	61971500	-0.07644333368943379
chr6	61970600	61971600	0.1640024049461561
chr6	61970700	61971700	0.6209587381538269
chr6	61970800	61971800	0.1326552218018627
chr6	61970900	61971900	0.0006748026737006044
chr6	61971000	61972000	0.1422044016128837
chr6	61971100	61972100	-0.42384591698176544
chr6	61971200	61972200	-0.6708668831753516
chr6	61971300	61972300	-0.3796933080327331
chr6	61971400	61972400	-0.6523335919017335
chr6	61971500	61972500	-1.4869459534830265
chr6	61971600	61972600	-1.864003712012232
chr6	61971700	61972700	-2.5400984250127165
chr6	61971800	61972800	-2.3590311982788292
chr6	61971900	61972900	-2.2169933255622207
chr6	61972000	61973000	-2.255027271156069
chr6	61972100	61973100	-2.410106395879721
chr6	61972700	61973700	-0.5007140663337177
chr6	61972800	61973800	-0.9430041100966562
chr6	61972900	61973900	-0.8118920886896844
chr6	61973000	61974000	-1.1309365842250907
chr6	61973100	61974100	-0.8589346445893233
chr6	61973200	61974200	-1.1450987694920178
chr6	61973300	61974300	-1.7133334587428102
chr6	61973400	61974400	-2.139960799958686
chr6	61973500	61974500	-2.5063773868907746
chr6	61973600	61974600	-2.8522979988926163
chr6	61973700	61974700	-2.6321844985234053
chr6	61973800	61974800	-2.2461783004419056
chr6	61973900	61974900	-2.2844078247893718
chr6	61974000	61975000	-2.0192979781256812
chr6	61974100	61975100	-2.5127250766319302
chr6	61974200	61975200	-2.557971521771957
chr6	61974300	61975300	-2.4177751280571598
chr6	61974400	61975400	-2.5319801242573483
chr6	61974500	61975500	-2.619292769122945
chr6	61974600	61975600	-2.6468540640066696
chr6	61974700	61975700	-2.2975216992198253
chr6	61974800	61975800	-2.277506793116562
chr6	61974900	61975900	-2.838559691679368
chr6	61975000	61976000	-2.53385152456684
chr6	61975100	61976100	-2.7468864051330275
chr6	61975200	61976200	-2.586060453024245
chr6	61975300	61976300	-1.9905379594553885
chr6	61975400	61976400	-1.2906870688382803
chr6	61975500	61976500	-1.4334130391255662
chr6	61975600	61976600	-1.7713116309928163
chr6	61975700	61976700	-1.8694631648534024
chr6	61975800	61976800	-1.6995724454387036
chr6	61975900	61976900	-0.8458492340868362
chr6	61976000	61977000	-1.6023058952601024
chr6	61976100	61977100	-1.5756548536831645
chr6	61976200	61977200	-2.0179955073013325
chr6	61976300	61977300	-2.27228078195716
chr6	61976400	61977400	-1.7443528611348242
chr6	61976500	61977500	-1.9049520776334592
chr6	61976600	61977600	-1.1134435895843275
chr6	61976700	61977700	-1.7151186689721862
chr6	61976800	61977800	-2.0288168830824733
chr6	61976900	61977900	-2.8313407108954127
chr6	61977000	61978000	-2.4222789890939875
chr6	61977100	61978100	-2.466145090707159
chr6	61977200	61978200	-1.805830479606294
chr6	61977300	61978300	-1.5420171586361804
chr6	61977400	61978400	-2.383853380445474
chr6	61977500	61978500	-2.915499954957226
chr6	61977600	61978600	-2.9787277433958965
chr6	61977700	61978700	-3.10918425626176
chr6	61977800	61978800	-2.8844363315055728
chr6	61977900	61978900	-2.6615450346800915
chr6	61978000	61979000	-3.1337211031770753
chr6	61978100	61979100	-2.8897543351267365
chr6	61978200	61979200	-2.8963828239786125
chr6	61978300	61979300	-3.002926466580592
chr6	61978400	61979400	-2.9435548833436824
chr6	61978500	61979500	-1.7487583903635353
chr6	61978600	61979600	-2.260461668421564
chr6	61978700	61979700	-1.428365286221212
chr6	61978800	61979800	-2.0471648217737326
chr6	61978900	61979900	-2.0654144756849084
chr6	61979000	61980000	-2.323700541730377
chr6	61979100	61980100	-2.304003249417641
chr6	61979200	61980200	-2.068311756772641
chr6	61979300	61980300	-2.8273117888835424
chr6	61979400	61980400	-2.4865365606524024
chr6	61979500	61980500	-3.143010636043727
chr6	61979600	61980600	-3.2778160402365666
chr6	61979700	61980700	-3.1919736853846814
chr6	61979800	61980800	-2.689883415887019
chr6	61979900	61980900	-2.6332548345458253
chr6	61980000	61981000	-1.975874262894297
chr6	61980100	61981100	-2.070473314199788
chr6	61980200	61981200	-2.0324889685134138
chr6	61980300	61981300	-1.3645796950030613
chr6	61980400	61981400	-1.6508605996116141
chr6	61980500	61981500	-1.226761776760768
chr6	61980600	61981600	-0.7417558734733756
chr6	61980700	61981700	-1.4266825216099503
chr6	61980800	61981800	-1.4102287090023866
chr6	61980900	61981900	-2.030677505731864
chr6	61981000	61982000	-1.8672235295022022
chr6	61981100	61982100	-1.9490316111200536
chr6	61981200	61982200	-2.0869786541949327
chr6	61981300	61982300	-1.8937019311172505
chr6	61981400	61982400	-1.5206892646852976
chr6	61981500	61982500	-1.3112960145680388
chr6	61981600	61982600	-1.2685093391241364
chr6	61983300	61984300	-0.17742194965163444
chr6	61983400	61984400	-0.4231831161851889
chr6	61983500	61984500	-1.0405789644279926
chr6	61983600	61984600	-1.1739793290511134
chr6	61983700	61984700	-1.009279166417848
chr6	61983800	61984800	-1.4276527009146698
chr6	61983900	61984900	-1.713800330226393
chr6	61984000	61985000	-2.729604730326398
chr6	61984100	61985100	-2.160435293306523
chr6	61984200	61985200	-2.3460817538160703
chr6	61984300	61985300	-2.8948331659412414
chr6	61984400	61985400	-3.4295634152283485
chr6	61984500	61985500	-2.998026431166694
chr6	61984600	61985600	-2.8415281246300417
chr6	61984700	61985700	-3.05855527773748
chr6	61984800	61985800	-2.455395830757651
chr6	61984900	61985900	-2.0392493378745638
chr6	61985000	61986000	-1.4187117548986883
chr6	61985100	61986100	-2.156338917885813
chr6	61985200	61986200	-1.7686507871008643
chr6	61985300	61986300	-0.9197380185279768
chr6	61985400	61986400	-0.07547559104470955
chr6	61985500	61986500	0.0028471438938817025
chr6	61985600	61986600	-0.002076821466685805
chr6	61985700	61986700	0.5358049324190078
chr6	61985800	61986800	0.7746055085429826
chr6	61985900	61986900	0.9636071522294138
chr6	61986000	61987000	0.88056914195141
chr6	61986100	61987100	0.9965550252845166
chr6	61986200	61987200	0.9553642930803924
chr6	61986300	61987300	0.5040587642486599
chr6	61986400	61987400	-0.2462971580140831
chr6	61986500	61987500	-0.22625939792550265
chr6	61986600	61987600	-1.1345697792150422
chr6	61986700	61987700	-1.3976228412911431
chr6	61986800	61987800	-1.9018892608882536
chr6	61986900	61987900	-2.5569543459600816
chr6	61987000	61988000	-3.280216037783012
chr6	61987100	61988100	-3.0174199352412217
chr6	61987200	61988200	-2.415900794849468
chr6	61987300	61988300	-2.539935983080376
chr6	61987400	61988400	-2.2954851258439937
chr6	61987500	61988500	-2.322092179348392
chr6	61987600	61988600	-1.0921314339592954
chr6	61987700	61988700	-1.0752325930414717
chr6	61987800	61988800	-0.8563586795001181
chr6	61987900	61988900	-0.26660575345684245
chr6	61988000	61989000	-0.12781841337941183
chr6	61988100	61989100	-1.0962358430823929
chr6	61988200	61989200	-1.7186962915724249
chr6	61988300	61989300	-1.4917595703855733
chr6	61988400	61989400	-1.2929902160898108
chr6	61988500	61989500	-1.104097634458852
chr6	61988600	61989600	-2.1068601622606336
chr6	61988700	61989700	-2.138715363197198
chr6	61988800	61989800	-2.362093193178316
chr6	61988900	61989900	-2.56718685887294
chr6	61989000	61990000	-2.1698791188353597
chr6	61989100	61990100	-1.2992197084012225
chr6	61989200	61990200	-0.8309689157354758
chr6	61989300	61990300	-1.1099861036183167
chr6	61989400	61990400	-1.0001643886096092
chr6	61989500	61990500	-1.1936503024472929
chr6	61989600	61990600	-0.4944348475562882
chr6	61989700	61990700	-0.4393342661050063
chr6	61989800	61990800	0.5323290112467985
chr6	61989900	61990900	0.1815315257669257
chr6	61990000	61991000	-0.002844388247436025
chr6	61990100	61991100	0.029975438540979844
chr6	61990200	61991200	-0.373481431701948
chr6	61990300	61991300	0.28835889656718355
chr6	61990400	61991400	0.3935157705893717
chr6	61990500	61991500	0.35396983977821683
chr6	61990600	61991600	-0.08095563313043165
chr6	61990700	61991700	0.15082848896583234
chr6	61990800	61991800	0.018175066178076103
chr6	61990900	61991900	0.14832519170832295
chr6	61991000	61992000	0.41788617688409857
chr6	61991100	61992100	-0.05589018712146766
chr6	61991200	61992200	-0.09750077236904543
chr6	61991300	61992300	-0.5224456327223721
chr6	61991400	61992400	-0.5663638011265267
chr6	61991500	61992500	-1.1688064757747276
chr6	61991600	61992600	-0.37708950666298335
chr6	61991700	61992700	-1.0016457514960502
chr6	61991800	61992800	-1.5122143384685502
chr6	61991900	61992900	-1.2534092895798643
chr6	61992000	61993000	-1.2777157085963258
chr6	61992100	61993100	-0.9014028484158504
chr6	61992200	61993200	-0.7569261918933337
chr6	61992300	61993300	-0.5221959397151794
chr6	61992400	61993400	-0.8681074531220396
chr6	61993700	61994700	-0.9523521377198548
chr6	61993800	61994800	-0.9888167477065716
chr6	61993900	61994900	-0.5762650148516332
chr6	61994000	61995000	-0.4490909414842147
chr6	61994100	61995100	-0.8890188740352991
chr6	61994200	61995200	-1.1091246290053618
chr6	61994300	61995300	-1.3581983694877158
chr6	61994400	61995400	-0.993176020961534
chr6	61994500	61995500	-0.7161997329657203
chr6	61994600	61995600	-0.6445450176302966
chr6	61994700	61995700	-0.9732941956401402
chr6	61994800	61995800	-1.2168826117497007
chr6	61994900	61995900	-1.6138360854839
chr6	61995000	61996000	-1.460580379366201
chr6	61995100	61996100	-1.8174349434208703
chr6	61995200	61996200	-2.050516229164264
chr6	61995300	61996300	-2.2330232810838484
chr6	61995400	61996400	-2.6073763121850555
chr6	61995500	61996500	-2.4866113848033384
chr6	61995600	61996600	-2.579507010532126
chr6	61995700	61996700	-2.7861256456546086
chr6	61995800	61996800	-2.4809980544363994
chr6	61996800	61997800	-0.4720886458466029
chr6	61996900	61997900	-0.9485144002986248
chr6	61997000	61998000	-1.2264829189030595
chr6	61997100	61998100	-1.1637256977831116
chr6	61997200	61998200	-1.8900164212934427
chr6	61997300	61998300	-1.664392528310214
chr6	61997400	61998400	-1.359292046019911
chr6	61997500	61998500	-1.1150908726816375
chr6	61997600	61998600	-1.6934971678244255
chr6	61997700	61998700	-2.024775577695305
chr6	61997800	61998800	-1.0461037509488147
chr6	61997900	61998900	-1.2335694359337042
chr6	61998000	61999000	-1.1567670188387786
chr6	61998100	61999100	-1.296924258789544
chr6	61998200	61999200	-1.1404945343298882
chr6	61998300	61999300	-1.0612954741486
chr6	61998400	61999400	-0.5197843525759676
chr6	61998500	61999500	-0.6817174440676287
chr6	61998600	61999600	-0.7641567307980267
chr6	61998700	61999700	-0.9249348674913414
chr6	61998800	61999800	-1.206888200947673
chr6	61998900	61999900	-1.1341857824697743
chr6	61999000	62000000	-1.576159685551708
chr6	61999100	62000100	-1.473320464058522
chr6	61999200	62000200	-1.5205865867763118
chr6	61999300	62000300	-1.1744824219226169
chr6	61999400	62000400	-1.3320744647281821
chr6	61999500	62000500	-1.3920663941267617
chr6	61999600	62000600	-1.425845814441739
chr6	61999700	62000700	-0.9380406308485472
chr6	61999800	62000800	-0.8930536675324285
chr6	61999900	62000900	-1.081660394151077
chr6	62000000	62001000	-0.7070181990339284
chr6	62000100	62001100	-0.8212476579338365
chr6	62000200	62001200	-1.1008045300612843
chr6	62000300	62001300	-1.5430764903476468
chr6	62000400	62001400	-1.869720277652961
chr6	62000500	62001500	-2.175857860410179
chr6	62000600	62001600	-2.0716440940810066
chr6	62000700	62001700	-2.25425707139159
chr6	62000800	62001800	-1.9904806339209795
chr6	62000900	62001900	-1.6991208497192456
chr6	62001000	62002000	-2.6559686063655144
chr6	62001100	62002100	-2.9133249131012864
chr6	62001200	62002200	-3.001279525811264
chr6	62001300	62002300	-3.0605523070207594
chr6	62001400	62002400	-2.9866200817071373
chr6	62001500	62002500	-3.1612880133372365
chr6	62001600	62002600	-3.4318937619849565
chr6	62001700	62002700	-3.0294090307126003
chr6	62001800	62002800	-3.7170785088168072
chr6	62001900	62002900	-3.7852994129865127
chr6	62002000	62003000	-3.3404047788616222
chr6	62002100	62003100	-3.5481619834183697
chr6	62002200	62003200	-3.3765998859470385
chr6	62002300	62003300	-3.120628245744036
chr6	62002400	62003400	-2.869181485909139
chr6	62002500	62003500	-3.171383268445344
chr6	62002600	62003600	-3.455410114899556
chr6	62002700	62003700	-3.5692371442132007
chr6	62002800	62003800	-3.0810101951338327
chr6	62002900	62003900	-2.9930606219546223
chr6	62003000	62004000	-2.7089413445363664
chr6	62003100	62004100	-2.4033921394247084
chr6	62003200	62004200	-2.7110331107217114
chr6	62003900	62004900	-2.324186015258988
chr6	62004000	62005000	-2.362973336607452
chr6	62004100	62005100	-2.611276910734206
chr6	62004200	62005200	-2.257800782892001
chr6	62004300	62005300	-1.9584385501474848
chr6	62004400	62005400	-2.902402337762992
chr6	62004500	62005500	-2.9733123320326365
chr6	62004600	62005600	-3.560383275754378
chr6	62004700	62005700	-3.212459831945737
chr6	62004800	62005800	-4.0283990025744805
chr6	62004900	62005900	-4.026262180075354
chr6	62005000	62006000	-3.7619823252494173
chr6	62005100	62006100	-2.7022208827337173
chr6	62005200	62006200	-3.085134214647004
chr6	62005300	62006300	-3.306859826251352
chr6	62005400	62006400	-2.650417885671507
chr6	62005500	62006500	-2.9366850374938025
chr6	62005600	62006600	-2.4315019379616696
chr6	62005700	62006700	-2.8866257510504245
chr6	62005800	62006800	-2.2164487071802643
chr6	62005900	62006900	-2.4607626875724042
chr6	62006000	62007000	-2.8839883872852425
chr6	62006100	62007100	-3.4203540798705583
chr6	62006200	62007200	-3.1810790171139254
chr6	62006300	62007300	-3.68156908024144
chr6	62006400	62007400	-4.156006434120155
chr6	62006500	62007500	-3.7743292854254533
chr6	62006600	62007600	-4.332335476055648
chr6	62006700	62007700	-3.9456278308332906
chr6	62006800	62007800	-3.9309330099134248
chr6	62006900	62007900	-4.0614799097798375
chr6	62007000	62008000	-3.8818438015150445
chr6	62007100	62008100	-4.279496289948138
chr6	62007200	62008200	-4.206264447054615
chr6	62007300	62008300	-4.286361156150098
chr6	62007400	62008400	-3.2377814775111946
chr6	62007500	62008500	-4.226699032552719
chr6	62007600	62008600	-3.7751191138890468
chr6	62007700	62008700	-4.273229238535839
chr6	62007800	62008800	-4.7259250621504805
chr6	62007900	62008900	-4.179415805720458
chr6	62008000	62009000	-3.841494127521632
chr6	62008100	62009100	-3.4562328287319635
chr6	62008200	62009200	-2.9384737577187217
chr6	62008300	62009300	-2.234976890903036
chr6	62008400	62009400	-2.8828332020218035
chr6	62008500	62009500	-1.9978704428227687
chr6	62008600	62009600	-2.3397734256860243
chr6	62008700	62009700	-2.3823637113157208
chr6	62008800	62009800	-1.6574229628059105
chr6	62008900	62009900	-1.3673646716017018
chr6	62009000	62010000	-1.813747227518756
chr6	62009100	62010100	-2.4057906275321246
chr6	62009200	62010200	-2.439069248501855
chr6	62009300	62010300	-2.430122755205106
chr6	62009400	62010400	-1.8102247052783544
chr6	62009500	62010500	-1.8766094538931744
chr6	62009600	62010600	-1.5068896630967898
chr6	62009700	62010700	-1.2830805115059196
chr6	62009800	62010800	-1.2701308322867129
chr6	62009900	62010900	-1.8800778768736053
chr6	62010000	62011000	-2.212582976663742
chr6	62010100	62011100	-1.5854599656754338
chr6	62010200	62011200	-2.1125450437099063
chr6	62010300	62011300	-2.114275847833147
chr6	62010400	62011400	-2.1520375394309763
chr6	62010500	62011500	-2.1588963147154634
chr6	62010600	62011600	-2.067806110174159
chr6	62010700	62011700	-1.7333979519572855
chr6	62010800	62011800	-2.22988188775987
chr6	62010900	62011900	-1.934227259498121
chr6	62011000	62012000	-1.2708200224321848
chr6	62011100	62012100	-1.4286782556197308
chr6	62011200	62012200	-1.0035712716727965
chr6	62011300	62012300	-1.81745751175102
chr6	62011400	62012400	-1.7909590593079188
chr6	62011500	62012500	-2.016345083084615
chr6	62011600	62012600	-2.1943102020291527
chr6	62011700	62012700	-2.229728856962768
chr6	62011800	62012800	-2.03771490641284
chr6	62011900	62012900	-2.587652237790304
chr6	62012000	62013000	-2.713215174724438
chr6	62012100	62013100	-2.3302566368412148
chr6	62012200	62013200	-2.3063417047348884
chr6	62012300	62013300	-1.7387215006103938
chr6	62012400	62013400	-1.7637348646289024
chr6	62012500	62013500	-1.5925385180882226
chr6	62012600	62013600	-1.724053880037637
chr6	62012700	62013700	-1.7811057597665396
chr6	62012800	62013800	-1.5513028231904251
chr6	62012900	62013900	-0.8318191381695527
chr6	62013000	62014000	0.03630588187100698
chr6	62013100	62014100	-0.4838091300550401
chr6	62013200	62014200	-0.5758347067673276
chr6	62013300	62014300	-1.000421446439553
chr6	62013400	62014400	-0.6431087041986556
chr6	62013500	62014500	-0.2901500075056016
chr6	62013600	62014600	-0.4798287912013386
chr6	62013700	62014700	-0.6353167898764204
chr6	62013800	62014800	-0.857098795388029
chr6	62013900	62014900	-1.2545932303844336
chr6	62014000	62015000	-1.811648087777479
chr6	62014100	62015100	-2.155889147174688
chr6	62014200	62015200	-2.732799971211904
chr6	62014300	62015300	-2.6811364544159977
chr6	62014400	62015400	-2.596919008886046
chr6	62014500	62015500	-2.5110299512083922
chr6	62014600	62015600	-2.2536396226644397
chr6	62014700	62015700	-2.415106182422043
chr6	62014800	62015800	-2.6235778613837257
chr6	62014900	62015900	-2.7851744965673726
chr6	62015000	62016000	-2.7007870869587696
chr6	62015100	62016100	-1.615233185576776
chr6	62015200	62016200	-1.431251466763242
chr6	62015300	62016300	-1.521233111035366
chr6	62015400	62016400	-1.7039841747041948
chr6	62015500	62016500	-1.9143868747180453
chr6	62015600	62016600	-2.1386695790082904
chr6	62015700	62016700	-1.9047497883551023
chr6	62015800	62016800	-1.5984635975896762
chr6	62015900	62016900	-1.2662675138593744
chr6	62016000	62017000	-1.4827670545137877
chr6	62016100	62017100	-2.7459374247185213
chr6	62016200	62017200	-2.6925766375222016
chr6	62016300	62017300	-2.1594535547313645
chr6	62016400	62017400	-2.1954007763718817
chr6	62016500	62017500	-2.4106883648847783
chr6	62016600	62017600	-1.8440660300528744
chr6	62016700	62017700	-1.6406716521166531
chr6	62016800	62017800	-1.8113797508035638
chr6	62016900	62017900	-1.73688358816197
chr6	62017000	62018000	-1.6192566536158708
chr6	62017100	62018100	-0.9185881860748186
chr6	62017200	62018200	-0.4484259678067383
chr6	62017300	62018300	-0.5954209309633438
chr6	62017400	62018400	-0.3780223274317336
chr6	62017500	62018500	-0.8410271926837465
chr6	62017600	62018600	-1.886835299742096
chr6	62017700	62018700	-2.3003593805311984
chr6	62017800	62018800	-2.5888102045634693
chr6	62017900	62018900	-2.857080211538828
chr6	62018000	62019000	-2.6610480403914494
chr6	62018100	62019100	-2.283973712045181
chr6	62018200	62019200	-1.8058750147435303
chr6	62018300	62019300	-1.7246237926175143
chr6	62018400	62019400	-2.0927794549367444
chr6	62018500	62019500	-2.079278366489132
chr6	62018600	62019600	-1.957015676598036
chr6	62018700	62019700	-1.6330659354622554
chr6	62018800	62019800	-1.1488721842484697
chr6	62018900	62019900	-1.7748832451815575
chr6	62019000	62020000	-2.07307852696205
chr6	62019100	62020100	-2.0075287747571484
chr6	62019200	62020200	-2.232821916606827
chr6	62019300	62020300	-3.3681481689700647
chr6	62019400	62020400	-3.7453699861236966
chr6	62019500	62020500	-3.69403769883874
chr6	62019600	62020600	-3.7594183080634993
chr6	62019700	62020700	-4.267365351921081
chr6	62019800	62020800	-4.414516318568913
chr6	62019900	62020900	-3.3067162016714318
chr6	62020000	62021000	-3.037466331059529
chr6	62020100	62021100	-3.946357339167154
chr6	62020200	62021200	-3.9913717945698473
chr6	62020300	62021300	-2.6439252382516365
chr6	62020400	62021400	-2.301407576193408
chr6	62020500	62021500	-2.542491068342988
chr6	62020600	62021600	-2.1780862310249853
chr6	62020700	62021700	-2.0756239929649127
chr6	62020800	62021800	-2.17036807580132
chr6	62020900	62021900	-2.5776477267829114
chr6	62021000	62022000	-2.117820749705729
chr6	62021100	62022100	-1.3722327593308816
chr6	62021200	62022200	-1.7572145735799414
chr6	62021300	62022300	-2.1250516190375057
chr6	62021400	62022400	-2.0135957945014042
chr6	62021500	62022500	-1.6601890993443624
chr6	62021600	62022600	-1.6542406379677548
chr6	62021700	62022700	-1.0379520922102297
chr6	62021800	62022800	-1.2023752096497051
chr6	62021900	62022900	-0.9869765714551288
chr6	62022000	62023000	-1.166220491242294
chr6	62022100	62023100	-1.1224080833686283
chr6	62022200	62023200	-1.572117661907469
chr6	62022300	62023300	-1.0193664722854814
chr6	62022400	62023400	-1.4496972749110812
chr6	62022500	62023500	-0.9039139180018544
chr6	62022600	62023600	-1.4095188141550643
chr6	62022700	62023700	-1.6924774616387743
chr6	62022800	62023800	-1.6525294436961802
chr6	62022900	62023900	-1.7548137213302817
chr6	62023000	62024000	-2.0954384908709076
chr6	62023100	62024100	-2.8627626221260214
chr6	62023200	62024200	-2.96153460120946
chr6	62023300	62024300	-3.3050785987095765
chr6	62023400	62024400	-3.200332794136902
chr6	62023500	62024500	-3.51960022967274
chr6	62023600	62024600	-3.6379149623396034
chr6	62023700	62024700	-3.741445427755648
chr6	62023800	62024800	-3.547798438266052
chr6	62023900	62024900	-3.4189845869551654
chr6	62024000	62025000	-3.0437992265511875
chr6	62024100	62025100	-3.0567304774658943
chr6	62024200	62025200	-3.1693128428897057
chr6	62024300	62025300	-2.8148745880178865
chr6	62024400	62025400	-2.8901542277133214
chr6	62024500	62025500	-3.2623147857367174
chr6	62024600	62025600	-2.7796223144988708
chr6	62024700	62025700	-3.292854924462695
chr6	62024800	62025800	-3.0364220770009807
chr6	62024900	62025900	-3.165456737318965
chr6	62025000	62026000	-3.416864613896032
chr6	62025100	62026100	-2.7472443902062693
chr6	62025200	62026200	-2.506256307973649
chr6	62025300	62026300	-3.4573611646098388
chr6	62025400	62026400	-2.433813427466321
chr6	62025500	62026500	-1.4958819278073507
chr6	62025600	62026600	-1.3857027131455224
chr6	62025700	62026700	-0.7989180102152219
chr6	62025800	62026800	-1.2797466168646277
chr6	62025900	62026900	-1.2216781956568885
chr6	62026000	62027000	-0.9275942181222644
chr6	62026100	62027100	-1.7377606014299296
chr6	62026200	62027200	-1.3536844513286823
chr6	62026300	62027300	-0.38037670399523343
chr6	62026400	62027400	-1.366247522145506
chr6	62026500	62027500	-1.8807670557799177
chr6	62026600	62027600	-2.0468514158376045
chr6	62026700	62027700	-2.2529737873299704
chr6	62026800	62027800	-2.216810043817874
chr6	62026900	62027900	-3.03804418210093
chr6	62027000	62028000	-3.821963998792188
chr6	62027100	62028100	-3.4285552888370843
chr6	62027200	62028200	-4.104359102694663
chr6	62027300	62028300	-4.437028091484914
chr6	62027400	62028400	-4.7528450540065785
chr6	62027500	62028500	-4.268696980273177
chr6	62027600	62028600	-4.645691862699514
chr6	62027700	62028700	-4.181561072701758
chr6	62027800	62028800	-3.654900133774164
chr6	62027900	62028900	-3.1435403422797843
chr6	62028000	62029000	-2.480404484560463
chr6	62028100	62029100	-2.5181722505067534
chr6	62028200	62029200	-2.4229495953979123
chr6	62028300	62029300	-2.8847862139665907
chr6	62028400	62029400	-1.9607551994127903
chr6	62028500	62029500	-2.2631310086797263
chr6	62028600	62029600	-1.6070889597008318
chr6	62028700	62029700	-1.6368137540900205
chr6	62028800	62029800	-2.282769773745688
chr6	62028900	62029900	-1.9963837525225627
chr6	62029000	62030000	-1.9657605708259958
chr6	62029100	62030100	-1.5141748810527624
chr6	62029200	62030200	-1.2186341941934908
chr6	62029300	62030300	-0.6516048142790574
chr6	62029400	62030400	-0.9993951431555356
chr6	62029500	62030500	-1.6422225831065058
chr6	62029600	62030600	-2.3710694996398884
chr6	62029700	62030700	-2.8840205873758182
chr6	62029800	62030800	-3.4304436193513244
chr6	62029900	62030900	-3.4221008147816137
chr6	62030000	62031000	-3.440328529098604
chr6	62030100	62031100	-3.765544043456897
chr6	62030200	62031200	-3.8468819105687
chr6	62030300	62031300	-3.435025787806602
chr6	62030400	62031400	-3.3410754189866907
chr6	62030500	62031500	-2.66797477544004
chr6	62030600	62031600	-2.261275458696172
chr6	62030700	62031700	-1.5289159218810298
chr6	62030800	62031800	-0.4615752254723322
chr6	62030900	62031900	-0.5328106692702034
chr6	62031000	62032000	-0.10299286380281009
chr6	62031100	62032100	-0.2965811878028734
chr6	62031200	62032200	0.2882508691181868
chr6	62031300	62032300	-0.4183185780036064
chr6	62031400	62032400	-0.5921671649275337
chr6	62031500	62032500	-0.38725296935144665
chr6	62031600	62032600	-0.0770879046756963
chr6	62031700	62032700	-0.5514308598044351
chr6	62031800	62032800	-0.9585682906578772
chr6	62031900	62032900	-0.6549328839334282
chr6	62032000	62033000	-1.3802131414619296
chr6	62034700	62035700	-1.9743443916001744
chr6	62034800	62035800	-2.0105588387179107
chr6	62034900	62035900	-0.8955401755665288
chr6	62035000	62036000	-1.790502287872389
chr6	62035100	62036100	-1.8085802246273928
chr6	62035200	62036200	-2.578862534586696
chr6	62035300	62036300	-2.4152080308045383
chr6	62035400	62036400	-2.8741496231906165
chr6	62035500	62036500	-2.3410108512708216
chr6	62035600	62036600	-3.0888393883347547
chr6	62035700	62036700	-3.126733240087492
chr6	62035800	62036800	-3.3570432209101133
chr6	62035900	62036900	-4.28488723192216
chr6	62036000	62037000	-4.0722991983044885
chr6	62036100	62037100	-4.084629321925276
chr6	62036200	62037200	-3.782173205720513
chr6	62036300	62037300	-3.83836051340215
chr6	62036400	62037400	-3.329047932179594
chr6	62036500	62037500	-3.6611452535318816
chr6	62036600	62037600	-3.3972899905515206
chr6	62036700	62037700	-4.307647600080992
chr6	62036800	62037800	-4.158533908106225
chr6	62036900	62037900	-3.528604301084917
chr6	62037000	62038000	-3.6727391228470694
chr6	62037100	62038100	-3.905692830838414
chr6	62037200	62038200	-3.888743246421476
chr6	62037300	62038300	-3.8643041969046674
chr6	62037400	62038400	-3.929133589490041
chr6	62037500	62038500	-3.9945514666470765
chr6	62037600	62038600	-3.6752695774390287
chr6	62037700	62038700	-2.954620488019017
chr6	62037800	62038800	-2.80212586274562
chr6	62037900	62038900	-3.0087872522140864
chr6	62038000	62039000	-3.028731878981172
chr6	62038100	62039100	-2.980569550291285
chr6	62038200	62039200	-2.447905730203962
chr6	62038300	62039300	-1.1833079701748332
chr6	62038400	62039400	-0.7985905639196459
chr6	62038500	62039500	-0.9175237162718856
chr6	62038600	62039600	-0.8185902774680681
chr6	62038700	62039700	-0.2563123765359833
chr6	62038800	62039800	0.08058313837364252
chr6	62038900	62039900	-0.21635534651723728
chr6	62039000	62040000	-0.05623716099098713
chr6	62039100	62040100	0.15118069168180814
chr6	62039200	62040200	-0.14083277947978595
chr6	62039300	62040300	-1.5442265499503212
chr6	62039400	62040400	-1.5527682349206158
chr6	62039500	62040500	-1.3631000489875358
chr6	62039600	62040600	-1.938188593446432
chr6	62039700	62040700	-2.1264523193892537
chr6	62039800	62040800	-2.7173480934821805
chr6	62039900	62040900	-2.2405924163875306
chr6	62040000	62041000	-1.6629046651553647
chr6	62040100	62041100	-2.005072225705925
chr6	62040200	62041200	-1.5236277036663168
chr6	62040300	62041300	-1.837689505132419
chr6	62040400	62041400	-2.964897525254888
chr6	62040500	62041500	-3.6908235659411375
chr6	62040600	62041600	-3.3265173141279525
chr6	62040700	62041700	-3.896137748532812
chr6	62040800	62041800	-4.041668300278366
chr6	62040900	62041900	-4.510237993487002
chr6	62041000	62042000	-5.2200373426589195
chr6	62041100	62042100	-4.99021049325639
chr6	62041200	62042200	-5.6040941249248135
chr6	62041300	62042300	-4.716030900968502
chr6	62041400	62042400	-3.747991684137293
chr6	62041500	62042500	-3.0352342030004738
chr6	62041600	62042600	-3.619841778449973
chr6	62041700	62042700	-3.1231192646249486
chr6	62041800	62042800	-3.07033369770633
chr6	62041900	62042900	-2.4503110876152774
chr6	62042000	62043000	-2.468794190900288
chr6	62042100	62043100	-2.7528946605519384
chr6	62042200	62043200	-2.5428192261137865
chr6	62042300	62043300	-2.9122631910202297
chr6	62042400	62043400	-2.9619912517928024
chr6	62042500	62043500	-2.8756768307205363
chr6	62042600	62043600	-2.180499502675413
chr6	62042700	62043700	-2.1732667527991194
chr6	62042800	62043800	-1.5999560912552784
chr6	62042900	62043900	-2.1528909928121887
chr6	62043000	62044000	-2.1909812039020293
chr6	62043100	62044100	-2.4085000351993884
chr6	62043200	62044200	-3.3228461300104084
chr6	62043300	62044300	-3.1529339782279444
chr6	62043400	62044400	-3.0960921867701505
chr6	62043500	62044500	-3.3773430245155334
chr6	62043600	62044600	-3.7679181886940287
chr6	62043700	62044700	-3.878597980421226
chr6	62043800	62044800	-5.050721488509123
chr6	62043900	62044900	-5.3057389057327375
chr6	62044000	62045000	-4.9063310536812645
chr6	62044100	62045100	-4.1919246383712725
chr6	62044200	62045200	-4.2505779449564205
chr6	62044300	62045300	-4.010471295151763
chr6	62044400	62045400	-3.961386374083357
chr6	62044500	62045500	-4.012952514519779
chr6	62044600	62045600	-3.700087586244332
chr6	62044700	62045700	-3.701818583215129
chr6	62044800	62045800	-2.8101719138612107
chr6	62044900	62045900	-2.0374062148448093
chr6	62046000	62047000	-3.6099607025228235
chr6	62046100	62047100	-3.096818160623664
chr6	62046200	62047200	-3.1022994075843995
chr6	62046300	62047300	-3.5564200932511207
chr6	62046400	62047400	-3.6997112657101874
chr6	62046500	62047500	-3.2098493157278805
chr6	62046600	62047600	-2.683216898818672
chr6	62046700	62047700	-2.7936328819919605
chr6	62046800	62047800	-2.8452184345001
chr6	62046900	62047900	-2.6222509449284517
chr6	62047000	62048000	-1.6798919527889697
chr6	62047100	62048100	-1.4892176534454362
chr6	62047200	62048200	-0.5767660114652642
chr6	62047300	62048300	-0.2252457161698173
chr6	62047400	62048400	-0.673267514161579
chr6	62047500	62048500	-1.0376422507630758
chr6	62047600	62048600	-1.0288316143400598
chr6	62047700	62048700	-1.2535433004933696
chr6	62047800	62048800	-1.4126169055297724
chr6	62047900	62048900	-1.7533646677203982
chr6	62048000	62049000	-2.819092315147823
chr6	62048100	62049100	-3.213481569067583
chr6	62048200	62049200	-3.848827999430376
chr6	62048300	62049300	-3.4365690349113
chr6	62048400	62049400	-3.282378477348033
chr6	62048500	62049500	-3.196233756768746
chr6	62048600	62049600	-2.82197404821662
chr6	62048700	62049700	-2.6352080175397905
chr6	62048800	62049800	-2.4568830648661173
chr6	62048900	62049900	-2.440006971247908
chr6	62049000	62050000	-2.674384536646125
chr6	62049100	62050100	-2.628538626212555
chr6	62049200	62050200	-2.5923410786923453
chr6	62049300	62050300	-2.006397957744672
chr6	62049800	62050800	-3.5867028562667467
chr6	62049900	62050900	-3.5849527501974845
chr6	62050000	62051000	-3.4583354282356633
chr6	62050100	62051100	-4.242683382021873
chr6	62050200	62051200	-3.7402582430080047
chr6	62050300	62051300	-4.755188036724888
chr6	62050400	62051400	-5.00507134477649
chr6	62050500	62051500	-5.152796663066124
chr6	62050600	62051600	-4.111741244978433
chr6	62050700	62051700	-4.587378188298295
chr6	62050800	62051800	-4.198900711658661
chr6	62050900	62051900	-4.217060068164932
chr6	62051000	62052000	-3.6565620565440757
chr6	62051100	62052100	-2.7129705337239827
chr6	62051200	62052200	-2.9387820215141245
chr6	62051300	62052300	-2.4619013147181183
chr6	62052200	62053200	-1.5243014376837811
chr6	62052300	62053300	-2.5090071512101817
chr6	62052400	62053400	-3.2333610364327288
chr6	62052500	62053500	-4.2308998188073454
chr6	62052600	62053600	-4.263211330618233
chr6	62052700	62053700	-4.56128335279584
chr6	62052800	62053800	-4.6803402712835895
chr6	62052900	62053900	-5.243214407516108
chr6	62053000	62054000	-6.349592728175845
chr6	62053100	62054100	-6.783839333730798
chr6	62053200	62054200	-6.477755064842789
chr6	62053300	62054300	-6.1261086480041484
chr6	62053400	62054400	-6.890962736347464
chr6	62053500	62054500	-5.538021073179643
chr6	62053600	62054600	-5.523189524692072
chr6	62053700	62054700	-5.317702040148505
chr6	62053800	62054800	-5.628719713286742
chr6	62053900	62054900	-5.750849738485758
chr6	62054000	62055000	-5.126559723850685
chr6	62054100	62055100	-5.1269002113895885
chr6	62054200	62055200	-4.540124957662363
chr6	62054300	62055300	-4.5038193687041685
chr6	62054400	62055400	-3.388587313030622
chr6	62054500	62055500	-4.307491136971581
chr6	62054600	62055600	-5.050310274798234
chr6	62054700	62055700	-5.333064454990024
chr6	62054800	62055800	-5.305192304361881
chr6	62054900	62055900	-4.929550084120953
chr6	62055000	62056000	-4.66044274673564
chr6	62055100	62056100	-4.170019694953766
chr6	62055200	62056200	-5.054418472824576
chr6	62055300	62056300	-5.08009233275751
chr6	62055400	62056400	-4.579048404251467
chr6	62055500	62056500	-4.274115347809303
chr6	62055600	62056600	-3.0725826026483483
chr6	62055700	62056700	-3.212031155174236
chr6	62055800	62056800	-3.5113911826588797
chr6	62055900	62056900	-3.4757292853975046
chr6	62056000	62057000	-3.115786660183111
chr6	62056100	62057100	-3.66621262043156
chr6	62056200	62057200	-3.776703396313956
chr6	62056300	62057300	-3.3219112427557977
chr6	62056400	62057400	-4.1461363667205875
chr6	62056500	62057500	-4.621093846820419
chr6	62056600	62057600	-5.446390281966502
chr6	62056700	62057700	-4.982989965695914
chr6	62056800	62057800	-4.65414603720992
chr6	62056900	62057900	-5.198602250289801
chr6	62057000	62058000	-5.473711495140559
chr6	62057100	62058100	-4.901555827614847
chr6	62057200	62058200	-4.435892189915837
chr6	62057300	62058300	-5.486156164549928
chr6	62057400	62058400	-5.789164270498454
chr6	62057500	62058500	-5.992012449116932
chr6	62057600	62058600	-6.735962033501095
chr6	62057700	62058700	-7.593505210430214
chr6	62057800	62058800	-7.278045224511207
chr6	62057900	62058900	-8.725974595295332
chr6	62058000	62059000	-8.807538738788981
chr6	62058100	62059100	-8.881340675236954
chr6	62058200	62059200	-9.027390440985444
chr6	62059800	62060800	-5.873189427411157
chr6	62059900	62060900	-6.537497372361617
chr6	62060000	62061000	-6.602523766748922
chr6	62060100	62061100	-6.6436929635377275
chr6	62060200	62061200	-6.712082664956036
chr6	62060300	62061300	-6.7398111222913055
chr6	62060400	62061400	-6.616757977381124
chr6	62060500	62061500	-5.7761640678044825
chr6	62066200	62067200	-8.918823780608356
chr6	62066300	62067300	-8.202234357204324
chr6	62066400	62067400	-8.399608493329579
chr6	62066500	62067500	-8.66454426504251
chr6	62066600	62067600	-8.462994351281925
chr6	62066700	62067700	-8.239568452521585
chr6	62066800	62067800	-7.442900971018388
chr6	62066900	62067900	-7.623266856250969
chr6	62067000	62068000	-7.4906071269638455
chr6	62067100	62068100	-7.383448820872557
chr6	62067200	62068200	-7.510363416672453
chr6	62067300	62068300	-7.185141554178134
chr6	62067400	62068400	-6.4982147956953655
chr6	62067500	62068500	-5.2523775262376935
chr6	62067600	62068600	-4.883595629463273
chr6	62067700	62068700	-5.4904314432062415
chr6	62067800	62068800	-6.7565325818388215
chr6	62067900	62068900	-6.468177102881629
chr6	62068000	62069000	-6.757760513946497
chr6	62068100	62069100	-7.059864546769433
chr6	62068200	62069200	-6.790724491180682
chr6	62068300	62069300	-7.499072671747919
chr6	62068400	62069400	-7.831271379849737
chr6	62068500	62069500	-9.067132775703923
chr6	62068600	62069600	-9.034307603723775
chr6	62068700	62069700	-8.145998392632626
chr6	62068800	62069800	-6.7355411481745495
chr6	62068900	62069900	-6.93628130505297
chr6	62069000	62070000	-7.470215087746758
chr6	62069100	62070100	-7.856546952418086
chr6	62069200	62070200	-8.861350049486711
chr6	62069300	62070300	-9.027934851445911
chr6	62069400	62070400	-9.756142803989118
chr6	62069500	62070500	-9.905260758774107
chr6	62069600	62070600	-9.969823663774367
chr6	62073600	62074600	-5.370255241387618
chr6	62073700	62074700	-6.323911238111912
chr6	62073800	62074800	-6.2473122511563774
chr6	62073900	62074900	-6.588006834122398
chr6	62074000	62075000	-6.927310711171434
chr6	62074100	62075100	-6.079421330682732
chr6	62074200	62075200	-6.918714610232621
chr6	62074300	62075300	-6.7117557427968135
chr6	62074400	62075400	-6.119795787265086
chr6	62074500	62075500	-5.782075287353043
chr6	62074600	62075600	-5.4205226572880205
chr6	62074700	62075700	-5.282336942761055
chr6	62074800	62075800	-6.095565621727142
chr6	62074900	62075900	-5.821713811840176
chr6	62075000	62076000	-6.27173546572854
chr6	62075100	62076100	-5.8440204878937685
chr6	62075200	62076200	-5.569893415059028
chr6	62075300	62076300	-5.4098332646418426
chr6	62075400	62076400	-5.279230205033211
chr6	62075500	62076500	-5.187077845177703
chr6	62075600	62076600	-5.638548523482156
chr6	62075700	62076700	-5.408264108422934
chr6	62075800	62076800	-4.9844940401149485
chr6	62075900	62076900	-5.410963731931377
chr6	62076000	62077000	-5.117858114805917
chr6	62076100	62077100	-6.5600104997495166
chr6	62076200	62077200	-7.2972941821796224
chr6	62076300	62077300	-7.0820286744362
chr6	62076400	62077400	-7.203823484128144
chr6	62076500	62077500	-7.0353445867763575
chr6	62076600	62077600	-6.966199190923216
chr6	62076700	62077700	-6.250503613856832
chr6	62076800	62077800	-5.671495380089959
chr6	62076900	62077900	-5.850276699817997
chr6	62077000	62078000	-5.593352046843627
chr6	62077100	62078100	-5.3654179506770925
chr6	62077200	62078200	-4.558278324167168
chr6	62077300	62078300	-4.822382382388933
chr6	62077400	62078400	-4.927862399243248
chr6	62077500	62078500	-5.622263308217139
chr6	62077600	62078600	-6.0240965773568025
chr6	62077700	62078700	-6.561128574772041
chr6	62077800	62078800	-7.098973328144464
chr6	62077900	62078900	-6.602511191060027
chr6	62078000	62079000	-6.818905538668636
chr6	62078100	62079100	-6.468460203434021
chr6	62078200	62079200	-6.1082520795015816
chr6	62078300	62079300	-6.783754213919901
chr6	62078400	62079400	-6.2920977989007145
chr6	62078500	62079500	-5.873392947423422
chr6	62078600	62079600	-5.003279483753255
chr6	62078700	62079700	-4.873082466115549
chr6	62078800	62079800	-5.678556919499049
chr6	62078900	62079900	-5.485050549165164
chr6	62079000	62080000	-5.08283634057079
chr6	62079100	62080100	-4.817660092862501
chr6	62079200	62080200	-4.995795928549478
chr6	62079300	62080300	-4.399847039203298
chr6	62079400	62080400	-4.920244969573871
chr6	62079500	62080500	-4.42968551629115
chr6	62079600	62080600	-4.38767285296772
chr6	62079700	62080700	-4.32916742006985
chr6	62079800	62080800	-3.5089064145735787
chr6	62079900	62080900	-4.406042258589472
chr6	62080000	62081000	-4.892545606336497
chr6	62080100	62081100	-4.919866817448232
chr6	62080200	62081200	-4.837048497424983
chr6	62080300	62081300	-5.304779015303348
chr6	62080400	62081400	-4.728955765606284
chr6	62080500	62081500	-4.411373586246453
chr6	62080600	62081600	-5.175053635143608
chr6	62080700	62081700	-5.594935530800533
chr6	62080800	62081800	-4.992440407403946
chr6	62080900	62081900	-5.234657844175684
chr6	62081000	62082000	-4.154485101589987
chr6	62081100	62082100	-4.554667809304039
chr6	62081200	62082200	-4.590932834510787
chr6	62081300	62082300	-4.319792379861206
chr6	62081400	62082400	-4.330973460303876
chr6	62081500	62082500	-5.001049854326338
chr6	62081600	62082600	-4.93078114956606
chr6	62081700	62082700	-4.623350549163324
chr6	62081800	62082800	-4.794318917509468
chr6	62081900	62082900	-3.3014638637622387
chr6	62082000	62083000	-3.8118032873814234
chr6	62082100	62083100	-3.8147791699312665
chr6	62082200	62083200	-4.0408939579012415
chr6	62082300	62083300	-3.7328026320283936
chr6	62082400	62083400	-4.116178186328943
chr6	62082500	62083500	-3.217484061916717
chr6	62082600	62083600	-3.4960589408661282
chr6	62082700	62083700	-3.5001592887928257
chr6	62082800	62083800	-4.042596704772709
chr6	62082900	62083900	-4.679026135218597
chr6	62083000	62084000	-4.320764593600407
chr6	62083100	62084100	-4.3218886535291805
chr6	62083200	62084200	-4.8191170628897835
chr6	62083300	62084300	-4.6681461964302295
chr6	62083400	62084400	-4.540510304312615
chr6	62083500	62084500	-5.024943715171406
chr6	62083600	62084600	-4.841961381816437
chr6	62083700	62084700	-4.902572914884058
chr6	62083800	62084800	-3.8392300104438375
chr6	62083900	62084900	-3.3933924876183736
chr6	62084000	62085000	-4.617409908738772
chr6	62084100	62085100	-4.4630484225347855
chr6	62084200	62085200	-3.9908728465677052
chr6	62084300	62085300	-4.369769968930559
chr6	62084400	62085400	-4.324029402603449
chr6	62084500	62085500	-4.7092776241223415
chr6	62084600	62085600	-4.7779934761033855
chr6	62084700	62085700	-4.114119317364158
chr6	62084800	62085800	-4.5058132414390775
chr6	62084900	62085900	-5.422231507509097
chr6	62085000	62086000	-4.546292671188137
chr6	62085100	62086100	-4.617896188573939
chr6	62085200	62086200	-4.579849355519337
chr6	62085300	62086300	-4.4307188532104185
chr6	62085400	62086400	-4.838131071064828
chr6	62085500	62086500	-4.171015769802017
chr6	62085600	62086600	-3.7208661039608932
chr6	62085700	62086700	-3.89997371904284
chr6	62085800	62086800	-3.928457689141706
chr6	62085900	62086900	-4.157390586852329
chr6	62086000	62087000	-4.423309237176446
chr6	62086100	62087100	-4.570532647991173
chr6	62086200	62087200	-4.6218242917141925
chr6	62086300	62087300	-5.153687619679683
chr6	62086400	62087400	-5.6313714419608365
chr6	62086500	62087500	-6.301008011423664
chr6	62086600	62087600	-6.220613690692461
chr6	62086700	62087700	-6.2462670163859775
chr6	62086800	62087800	-6.688744897913384
chr6	62086900	62087900	-6.130178907992594
chr6	62087000	62088000	-6.097451727511508
chr6	62087100	62088100	-5.963187671441626
chr6	62087200	62088200	-5.6878618401771135
chr6	62087300	62088300	-5.165176236616532
chr6	62087400	62088400	-4.406455148786712
chr6	62087500	62088500	-4.190809339702806
chr6	62087600	62088600	-4.543567296741219
chr6	62087700	62088700	-4.872631127305293
chr6	62087800	62088800	-3.898772040704949
chr6	62087900	62088900	-3.630135841392262
chr6	62088000	62089000	-3.67302875635117
chr6	62088100	62089100	-3.177330761588621
chr6	62088200	62089200	-3.0861965037487264
chr6	62088300	62089300	-2.7455028138426214
chr6	62088400	62089400	-2.32873554833298
chr6	62088500	62089500	-2.8548760442802887
chr6	62088600	62089600	-2.521063466604427
chr6	62088700	62089700	-1.9996304292915343
chr6	62088800	62089800	-2.8960442362200305
chr6	62088900	62089900	-3.437684607471335
chr6	62089000	62090000	-2.9688886038592157
chr6	62089100	62090100	-2.9511437308929973
chr6	62089200	62090200	-3.1412019980066903
chr6	62089300	62090300	-3.881134509500373
chr6	62089400	62090400	-4.289364232248668
chr6	62089500	62090500	-3.288854182796538
chr6	62089600	62090600	-4.020661525703502
chr6	62089700	62090700	-4.13049518815287
chr6	62089800	62090800	-3.719596659655344
chr6	62089900	62090900	-3.469501401830858
chr6	62090000	62091000	-3.4974950088112617
chr6	62090100	62091100	-4.877189745333937
chr6	62090200	62091200	-4.749557324949709
chr6	62090300	62091300	-5.0733946637605225
chr6	62090400	62091400	-5.341299407446237
chr6	62090500	62091500	-6.08744960172
chr6	62090600	62091600	-5.1684041783124135
chr6	62090700	62091700	-5.488878398711481
chr6	62090800	62091800	-5.817406045867668
chr6	62090900	62091900	-5.8826778373625075
chr6	62091000	62092000	-6.521852785386522
chr6	62091100	62092100	-5.111179669785666
chr6	62091200	62092200	-6.512225934063374
chr6	62091300	62092300	-6.173396855346433
chr6	62091400	62092400	-5.806014249370476
chr6	62091500	62092500	-5.1593959813097285
chr6	62091600	62092600	-5.497946591008889
chr6	62091700	62092700	-5.503524156619006
chr6	62091800	62092800	-5.836152908840977
chr6	62091900	62092900	-5.4994236813858475
chr6	62092000	62093000	-5.337352281677359
chr6	62092100	62093100	-5.012699338609158
chr6	62092200	62093200	-4.644982059437822
chr6	62092300	62093300	-4.914084055435066
chr6	62092400	62093400	-5.205190447181461
chr6	62092500	62093500	-6.0537166941667895
chr6	62092600	62093600	-6.081160607617588
chr6	62092700	62093700	-6.1701142699676375
chr6	62092800	62093800	-6.152062357022937
chr6	62092900	62093900	-5.509196297605585
chr6	62093000	62094000	-5.861712560093368
chr6	62093100	62094100	-6.758901328342756
chr6	62093200	62094200	-5.54296177896027
chr6	62093300	62094300	-4.996536358835457
chr6	62093400	62094400	-3.892606064392088
chr6	62093500	62094500	-4.065722422376584
chr6	62093600	62094600	-3.4954724368774275
chr6	62093700	62094700	-4.197841753606046
chr6	62093800	62094800	-3.9496841174956803
chr6	62093900	62094900	-4.335036015650422
chr6	62094000	62095000	-3.95546563004887
chr6	62094100	62095100	-4.210615494433337
chr6	62094200	62095200	-5.572243244190278
chr6	62094300	62095300	-5.374998410766435
chr6	62094400	62095400	-6.788695498871085
chr6	62094500	62095500	-5.934706433670563
chr6	62094600	62095600	-6.298895382120308
chr6	62094700	62095700	-5.791726806597388
chr6	62094800	62095800	-5.873850485459387
chr6	62094900	62095900	-6.318395743651516
chr6	62095000	62096000	-6.480392538703679
chr6	62095100	62096100	-6.374873272542065
chr6	62095200	62096200	-5.2654453843422635
chr6	62095300	62096300	-5.568202786763028
chr6	62095400	62096400	-4.8663209168712624
chr6	62095500	62096500	-5.377009766199566
chr6	62095600	62096600	-5.509345067502277
chr6	62095700	62096700	-5.479061528373348
chr6	62095800	62096800	-5.351564966691479
chr6	62095900	62096900	-5.523523270585432
chr6	62096000	62097000	-4.587736726383586
chr6	62096100	62097100	-4.607042668490712
chr6	62096200	62097200	-4.991910914683047
chr6	62096300	62097300	-4.8681068746009055
chr6	62096400	62097400	-5.6074827975045345
chr6	62096500	62097500	-5.452358524333419
chr6	62096600	62097600	-6.019640372001318
chr6	62096700	62097700	-5.714630011974784
chr6	62096800	62097800	-5.811090807036673
chr6	62096900	62097900	-5.712301753607724
chr6	62097000	62098000	-6.390701616378048
chr6	62097100	62098100	-6.786740244150892
chr6	62097200	62098200	-7.212667650264717
chr6	62098300	62099300	-4.449847888069656
chr6	62098400	62099400	-4.538449638770166
chr6	62098500	62099500	-5.039648253879657
chr6	62098600	62099600	-5.139978058489129
chr6	62098700	62099700	-4.6570694183507975
chr6	62098800	62099800	-4.132292839896572
chr6	62098900	62099900	-3.4093086416147984
chr6	62099000	62100000	-3.283121507296048
chr6	62099100	62100100	-2.7035923109637894
chr6	62099200	62100200	-2.172866882821728
chr6	62099300	62100300	-2.4187789750665365
chr6	62099400	62100400	-3.1355384386020737
chr6	62099500	62100500	-3.2074878463874934
chr6	62099600	62100600	-2.932771638176875
chr6	62099700	62100700	-3.5855216252757787
chr6	62099800	62100800	-4.057644925690313
chr6	62099900	62100900	-4.120638076481439
chr6	62100000	62101000	-4.094504649130488
chr6	62100100	62101100	-4.378020771755746
chr6	62100200	62101200	-4.6363532866031285
chr6	62100300	62101300	-5.379340451985189
chr6	62100400	62101400	-5.724669983802934
chr6	62100500	62101500	-4.639810875178137
chr6	62100600	62101600	-5.701516125527928
chr6	62100700	62101700	-5.708704325750443
chr6	62100800	62101800	-5.9476489750800345
chr6	62100900	62101900	-6.239235164736602
chr6	62101000	62102000	-6.586760540491119
chr6	62101100	62102100	-6.684084938111532
chr6	62101200	62102200	-6.638968010753702
chr6	62101300	62102300	-6.710910895717758
chr6	62101400	62102400	-6.737999308179521
chr6	62101500	62102500	-7.366696928701004
chr6	62101600	62102600	-6.549185990372834
chr6	62101700	62102700	-6.711171366431093
chr6	62101800	62102800	-6.477776063540139
chr6	62101900	62102900	-5.818159227227185
chr6	62102000	62103000	-5.724084003579383
chr6	62102100	62103100	-6.164686667483431
chr6	62102200	62103200	-6.308127698549491
chr6	62102300	62103300	-6.147621333004291
chr6	62102400	62103400	-5.678940555569349
chr6	62102500	62103500	-5.878311192643023
chr6	62102600	62103600	-5.778082060916795
chr6	62102700	62103700	-5.2862548363945
chr6	62102800	62103800	-5.211242286547546
chr6	62102900	62103900	-5.8498954755408095
chr6	62103000	62104000	-5.719896804726669
chr6	62103100	62104100	-4.958125986747951
chr6	62103200	62104200	-4.526319098369509
chr6	62104000	62105000	-6.779301991339969
chr6	62104100	62105100	-7.6574039487972225
chr6	62104200	62105200	-8.405322549542406
chr6	62104300	62105300	-9.359681220392638
chr6	62108600	62109600	-9.85026899787932
chr6	62109300	62110300	-9.508095486407354
chr6	62109400	62110400	-8.264516263456214
chr6	62109500	62110500	-7.95028585632329
chr6	62109600	62110600	-7.679493107510255
chr6	62109700	62110700	-6.063653827347642
chr6	62109800	62110800	-5.706387128487742
chr6	62109900	62110900	-5.1996228211205935
chr6	62110000	62111000	-4.696379393757286
chr6	62110100	62111100	-4.70083102349774
chr6	62110200	62111200	-3.776154052574632
chr6	62110300	62111300	-3.524392871562677
chr6	62110400	62111400	-3.463023984642453
chr6	62110500	62111500	-3.0728936263885736
chr6	62110600	62111600	-2.925896623112424
chr6	62110700	62111700	-3.187277676804899
chr6	62110800	62111800	-2.9436842673406907
chr6	62110900	62111900	-3.2533987783327034
chr6	62111000	62112000	-3.422177769857265
chr6	62111100	62112100	-3.405283343887968
chr6	62111200	62112200	-3.846809560218084
chr6	62111300	62112300	-3.7323655292141855
chr6	62111400	62112400	-3.2379227082619684
chr6	62111500	62112500	-3.887271607704804
chr6	62111600	62112600	-3.2451764626129784
chr6	62111700	62112700	-3.850432904838318
chr6	62111800	62112800	-3.744316753376298
chr6	62111900	62112900	-4.132794900628567
chr6	62112000	62113000	-4.30141866811534
chr6	62112100	62113100	-4.445991613641423
chr6	62112200	62113200	-4.832482327152434
chr6	62112300	62113300	-5.083530190799797
chr6	62112400	62113400	-4.96590677105457
chr6	62112500	62113500	-5.0827183982091855
chr6	62112600	62113600	-5.468542652770043
chr6	62112700	62113700	-4.3665589853003075
chr6	62112800	62113800	-4.65815679246314
chr6	62112900	62113900	-4.082498061240884
chr6	62113000	62114000	-3.84370951182723
chr6	62113100	62114100	-3.547451871842056
chr6	62113200	62114200	-3.188408219935364
chr6	62113300	62114300	-3.360321216385086
chr6	62113400	62114400	-3.696754995975436
chr6	62113500	62114500	-3.2589146134307616
chr6	62113600	62114600	-3.41682465107075
chr6	62113700	62114700	-4.015589243310755
chr6	62113800	62114800	-4.0047760268459465
chr6	62114900	62115900	-4.087922031857795
chr6	62115000	62116000	-3.983995843848829
chr6	62115100	62116100	-4.381188947719084
chr6	62115200	62116200	-3.99613144220666
chr6	62115300	62116300	-4.1501600784514165
chr6	62115400	62116400	-5.0410848935280015
chr6	62115500	62116500	-4.085127218612684
chr6	62115600	62116600	-4.477246645104522
chr6	62115700	62116700	-4.279172297380579
chr6	62115800	62116800	-5.085366867813366
chr6	62115900	62116900	-5.102560027825816
chr6	62116000	62117000	-5.5374189741382205
chr6	62116100	62117100	-5.351011730626265
chr6	62116200	62117200	-4.901318446407321
chr6	62116300	62117300	-4.5471897341266985
chr6	62116400	62117400	-3.6964366305621823
chr6	62116500	62117500	-3.997818110380007
chr6	62116600	62117600	-3.6298751999237995
chr6	62116700	62117700	-3.542410319044065
chr6	62116800	62117800	-2.9734779165007037
chr6	62116900	62117900	-2.9006186682154067
chr6	62117000	62118000	-2.796441319586037
chr6	62117100	62118100	-2.3141394660367176
chr6	62117200	62118200	-2.4271416557869827
chr6	62117300	62118300	-2.5087014629956146
chr6	62117400	62118400	-2.5028427330973813
chr6	62117500	62118500	-2.686334512922252
chr6	62117600	62118600	-2.888092800875286
chr6	62117700	62118700	-3.2339571312707203
chr6	62117800	62118800	-3.37333650146494
chr6	62117900	62118900	-3.7997226079269577
chr6	62118000	62119000	-3.8000612396353306
chr6	62118100	62119100	-4.578461472387307
chr6	62118200	62119200	-4.920176167017659
chr6	62118300	62119300	-5.541711335396407
chr6	62118400	62119400	-5.330151137513703
chr6	62118500	62119500	-5.0936345380463335
chr6	62118600	62119600	-4.732153757207582
chr6	62118700	62119700	-4.075847731389717
chr6	62118800	62119800	-3.4932575685454283
chr6	62118900	62119900	-3.3342886761715707
chr6	62119000	62120000	-3.564952432148827
chr6	62119100	62120100	-2.9905501727552712
chr6	62119200	62120200	-3.482232930643447
chr6	62119300	62120300	-2.9064946645257366
chr6	62119400	62120400	-2.5285735725395546
chr6	62119500	62120500	-2.512418976281701
chr6	62119600	62120600	-2.1609373547428623
chr6	62119700	62120700	-2.1651566998966407
chr6	62119800	62120800	-2.756912716793376
chr6	62119900	62120900	-2.8265112307480185
chr6	62120000	62121000	-2.7790478550637543
chr6	62120100	62121100	-2.606254687969712
chr6	62120200	62121200	-1.3104538851272682
chr6	62120300	62121300	-1.5877541440178755
chr6	62120400	62121400	-2.3210353519577342
chr6	62120500	62121500	-2.7127456440299498
chr6	62120600	62121600	-3.3258134859927937
chr6	62120700	62121700	-3.424615255064727
chr6	62120800	62121800	-3.393894982954428
chr6	62120900	62121900	-3.3710070392691116
chr6	62121000	62122000	-3.432506154234954
chr6	62121100	62122100	-4.1439117167598765
chr6	62121200	62122200	-4.448905307749187
chr6	62121300	62122300	-4.260129848246811
chr6	62121400	62122400	-3.792269070822975
chr6	62121500	62122500	-3.5641871947660064
chr6	62121600	62122600	-2.8366809789900262
chr6	62121700	62122700	-2.3142246225892893
chr6	62121800	62122800	-2.0681341808656337
chr6	62121900	62122900	-1.6568356794320718
chr6	62122000	62123000	-0.9063803009378512
chr6	62122100	62123100	-0.39755811875850894
chr6	62122200	62123200	-0.5191561700737414
chr6	62122300	62123300	-0.2811513879699996
chr6	62122400	62123400	-0.2769955578253312
chr6	62122500	62123500	-0.15217490947852094
chr6	62122600	62123600	-1.1608613639443426
chr6	62122700	62123700	-2.337252043254532
chr6	62122800	62123800	-2.993211998539143
chr6	62122900	62123900	-3.2191418481502585
chr6	62123000	62124000	-3.310675938931774
chr6	62123100	62124100	-4.519131306310832
chr6	62123200	62124200	-4.990967706630277
chr6	62123300	62124300	-4.837364004503461
chr6	62123400	62124400	-4.946989344233108
chr6	62123500	62124500	-4.768748831106283
chr6	62123600	62124600	-3.6401007022222345
chr6	62123700	62124700	-2.9393210252481365
chr6	62123800	62124800	-2.336852445704703
chr6	62123900	62124900	-2.1556023199940646
chr6	62124000	62125000	-2.364874884736173
chr6	62124100	62125100	-1.0602699080449929
chr6	62124200	62125200	-0.7230117492845671
chr6	62124300	62125300	-1.1777937338515978
chr6	62124400	62125400	-1.5107390908782694
chr6	62124500	62125500	-1.1028649010674307
chr6	62124600	62125600	-1.8497305804895308
chr6	62124700	62125700	-1.768224113537324
chr6	62124800	62125800	-1.8224680374235027
chr6	62124900	62125900	-1.4163260482759354
chr6	62125000	62126000	-1.0185509772468195
chr6	62125100	62126100	-0.7545355870293167
chr6	62125200	62126200	-0.9587697814216726
chr6	62125300	62126300	-1.159551578339675
chr6	62125400	62126400	-0.6818864225856149
chr6	62125500	62126500	-0.8726928854518213
chr6	62125600	62126600	-0.4758495316346161
chr6	62125700	62126700	-0.8627141299025041
chr6	62125800	62126800	-0.3969553665351643
chr6	62125900	62126900	-1.3811704141644132
chr6	62126000	62127000	-1.526998438655413
chr6	62126100	62127100	-1.2765586004881209
chr6	62126200	62127200	-0.9083264613852438
chr6	62126300	62127300	-0.14481559891365592
chr6	62126400	62127400	-0.7280161141055046
chr6	62126500	62127500	-1.0045664457143406
chr6	62126600	62127600	-1.6281106884318095
chr6	62126700	62127700	-1.6092540839913092
chr6	62126800	62127800	-2.3839832654029665
chr6	62126900	62127900	-2.2064151503577305
chr6	62127000	62128000	-2.6961963526691752
chr6	62127100	62128100	-3.23200658849138
chr6	62127200	62128200	-3.1076524377113137
chr6	62127300	62128300	-3.67173938011524
chr6	62127400	62128400	-2.58073252458558
chr6	62127500	62128500	-2.5013844030619827
chr6	62127600	62128600	-2.170831650008934
chr6	62127700	62128700	-1.9915972206099957
chr6	62127800	62128800	-1.674275820300522
chr6	62127900	62128900	-1.5844703508649516
chr6	62128000	62129000	-1.5375792770444947
chr6	62128100	62129100	-1.6640015969528046
chr6	62128200	62129200	-2.174995873288918
chr6	62128300	62129300	-1.7115696547865982
chr6	62128400	62129400	-2.713884509508089
chr6	62128500	62129500	-2.659250284011565
chr6	62128600	62129600	-2.704826534892573
chr6	62128700	62129700	-2.9533704553152904
chr6	62128800	62129800	-2.873296953175378
chr6	62128900	62129900	-3.3735543362362836
chr6	62129000	62130000	-3.005131266152226
chr6	62129100	62130100	-3.0524319842478778
chr6	62129200	62130200	-2.9099487711271728
chr6	62129300	62130300	-3.1186972277782714
chr6	62129400	62130400	-2.4326749138924915
chr6	62129500	62130500	-2.646120406073482
chr6	62129600	62130600	-3.6773693208074687
chr6	62129700	62130700	-3.7348534928294863
chr6	62129800	62130800	-3.6128428049003376
chr6	62129900	62130900	-3.1690698588125192
chr6	62130000	62131000	-3.643945345398654
chr6	62130100	62131100	-3.3746613624347166
chr6	62130200	62131200	-3.8055744496133785
chr6	62130300	62131300	-3.7954685860027593
chr6	62130400	62131400	-4.497067129042018
chr6	62130500	62131500	-4.695997727123932
chr6	62130600	62131600	-3.432781611890629
chr6	62130700	62131700	-4.269585673176464
chr6	62130800	62131800	-4.64937959191152
chr6	62130900	62131900	-5.174246376064071
chr6	62131000	62132000	-5.296520038085549
chr6	62131100	62132100	-5.580227376278988
chr6	62131200	62132200	-5.1273243355970415
chr6	62131300	62132300	-5.238871558905438
chr6	62131400	62132400	-5.447322394555903
chr6	62131500	62132500	-5.3507007493212
chr6	62131600	62132600	-5.99199944826547
chr6	62131700	62132700	-5.2460132208683845
chr6	62131800	62132800	-5.5570422095653464
chr6	62131900	62132900	-5.359662322921952
chr6	62132000	62133000	-5.140234995125811
chr6	62132100	62133100	-5.316170289557787
chr6	62132200	62133200	-5.245666060834614
chr6	62132300	62133300	-5.810284733654147
chr6	62132400	62133400	-5.749821489034427
chr6	62132500	62133500	-5.7243822823823445
chr6	62132600	62133600	-5.42446142639238
chr6	62132700	62133700	-5.109588556469367
chr6	62132800	62133800	-4.019302547445678
chr6	62132900	62133900	-3.7537325810014086
chr6	62133000	62134000	-3.647391099596046
chr6	62133100	62134100	-3.4965780878024817
chr6	62133200	62134200	-3.365468078173562
chr6	62133300	62134300	-2.2195447607702308
chr6	62133400	62134400	-2.807257267016713
chr6	62133500	62134500	-2.2596263303623867
chr6	62133600	62134600	-2.120865566328014
chr6	62133700	62134700	-1.7540114135982332
chr6	62133800	62134800	-2.2036419122348976
chr6	62133900	62134900	-1.7447191002529443
chr6	62134000	62135000	-2.456048285564332
chr6	62134100	62135100	-2.2678272778423008
chr6	62134200	62135200	-2.202326244666855
chr6	62134300	62135300	-3.026956133273188
chr6	62134400	62135400	-2.2126276696802094
chr6	62134500	62135500	-2.304154164693068
chr6	62134600	62135600	-2.023491140323308
chr6	62134700	62135700	-2.063024441947922
chr6	62134800	62135800	-2.3494417908688545
chr6	62134900	62135900	-3.044139718552628
chr6	62135000	62136000	-2.0103045648380724
chr6	62135100	62136100	-2.1558696577889367
chr6	62135200	62136200	-2.481055434405941
chr6	62135300	62136300	-1.9606150124077155
chr6	62135400	62136400	-1.952143306857268
chr6	62135500	62136500	-2.4824794576770817
chr6	62135600	62136600	-2.599953300355493
chr6	62135700	62136700	-2.9787601715057965
chr6	62135800	62136800	-2.759761317772236
chr6	62135900	62136900	-1.962944524979908
chr6	62137100	62138100	-1.6203997592042074
chr6	62137200	62138200	-2.295544383715586
chr6	62137300	62138300	-2.777266201435181
chr6	62137400	62138400	-2.7941679902721948
chr6	62137500	62138500	-2.5508776494166185
chr6	62137600	62138600	-2.7016284429455992
chr6	62137700	62138700	-1.8800030168615625
chr6	62137800	62138800	-2.5023521268844537
chr6	62137900	62138900	-2.502165355331897
chr6	62138000	62139000	-2.406031432519642
chr6	62138100	62139100	-2.032810923985592
chr6	62138200	62139200	-2.073852576373292
chr6	62138300	62139300	-2.2040081808452943
chr6	62138400	62139400	-2.0358800197010103
chr6	62138500	62139500	-2.144211107671301
chr6	62138600	62139600	-2.156078029781394
chr6	62138700	62139700	-2.027171526298844
chr6	62138800	62139800	-1.6555364528908891
chr6	62139600	62140600	-1.3960974560809811
chr6	62139700	62140700	-2.003374078189235
chr6	62139800	62140800	-2.231425840217933
chr6	62139900	62140900	-2.6592884890513826
chr6	62140000	62141000	-2.288362366648813
chr6	62140100	62141100	-1.6552981652584267
chr6	62140200	62141200	-1.7865608182885293
chr6	62140300	62141300	-1.5566417763813911
chr6	62140400	62141400	-1.5557490241468963
chr6	62140500	62141500	-0.9825768344544581
chr6	62140600	62141600	-1.6775926001999064
chr6	62140700	62141700	-1.8913243173697447
chr6	62140800	62141800	-1.6443365939120367
chr6	62140900	62141900	-1.4296256344964864
chr6	62141000	62142000	-1.9584295150269575
chr6	62141100	62142100	-2.596170975057376
chr6	62141200	62142200	-2.169830259761284
chr6	62141300	62142300	-1.755824152107377
chr6	62141400	62142400	-2.2721940851301308
chr6	62141500	62142500	-2.573360780597608
chr6	62141600	62142600	-2.0869800843763486
chr6	62141700	62142700	-1.5711654901722782
chr6	62141800	62142800	-1.648240946116831
chr6	62141900	62142900	-1.7901819040768054
chr6	62142000	62143000	-1.635904300831833
chr6	62142100	62143100	-1.672342513677595
chr6	62142200	62143200	-1.6598732812826316
chr6	62142300	62143300	-1.9800190811610383
chr6	62142400	62143400	-2.107658343729116
chr6	62142500	62143500	-2.551716832274273
chr6	62142600	62143600	-1.991174220391969
chr6	62142700	62143700	-2.097767055036154
chr6	62142800	62143800	-2.0059733461095086
chr6	62142900	62143900	-2.1172629393766287
chr6	62143000	62144000	-2.3931427185335123
chr6	62143100	62144100	-2.31810471557046
chr6	62143200	62144200	-2.2644023234567525
chr6	62143300	62144300	-2.476589875005192
chr6	62143400	62144400	-2.023876145288515
chr6	62143500	62144500	-1.812945086238041
chr6	62143600	62144600	-2.000318507476506
chr6	62143700	62144700	-1.7206409936406069
chr6	62143800	62144800	-1.532088855766058
chr6	62143900	62144900	-0.9713273111977304
chr6	62144000	62145000	-0.7395440725652024
chr6	62144100	62145100	-0.518620030379602
chr6	62144200	62145200	-1.0758057894665851
chr6	62144300	62145300	-0.8161702330986579
chr6	62144400	62145400	-1.1618410389984053
chr6	62144500	62145500	-0.8599125195733818
chr6	62144600	62145600	-0.7174691908744208
chr6	62144700	62145700	-0.7396614767314367
chr6	62144800	62145800	-0.9674174319168544
chr6	62144900	62145900	-1.395843872163907
chr6	62145000	62146000	-1.2309563295388615
chr6	62145100	62146100	-1.3324512841569254
chr6	62145200	62146200	-1.790797758606521
chr6	62145300	62146300	-2.0289282547578926
chr6	62145400	62146400	-2.092979166022037
chr6	62145500	62146500	-2.29605392497506
chr6	62145600	62146600	-2.3494273289037606
chr6	62145700	62146700	-2.524594632281515
chr6	62145800	62146800	-2.1580427092079404
chr6	62145900	62146900	-2.1118478547331745
chr6	62146000	62147000	-2.5273572436841025
chr6	62146100	62147100	-2.2099372904237957
chr6	62146200	62147200	-1.3480074318273605
chr6	62146300	62147300	-0.8890121657446737
chr6	62146400	62147400	-0.9184833427500316
chr6	62146500	62147500	-0.8521757352651953
chr6	62146600	62147600	-0.252204763925163
chr6	62146700	62147700	0.26307738503207445
chr6	62146800	62147800	0.08486302751965873
chr6	62146900	62147900	-0.25353798744054223
chr6	62147000	62148000	0.39185410080670885
chr6	62147100	62148100	0.26504649313311124
chr6	62147200	62148200	0.7868307666357992
chr6	62147300	62148300	0.6632215402717274
chr6	62147400	62148400	0.7105125095634802
chr6	62147500	62148500	0.8113614887963896
chr6	62147600	62148600	0.23018794381920016
chr6	62147700	62148700	-0.26949137491337105
chr6	62147800	62148800	-0.3734635199349703
chr6	62147900	62148900	0.7035754707047112
chr6	62148000	62149000	0.5381488904036901
chr6	62148100	62149100	0.3464529456936371
chr6	62148200	62149200	0.21496243138406806
chr6	62148300	62149300	-0.2408338778689289
chr6	62148400	62149400	-0.15343348528091116
chr6	62148500	62149500	0.3700980162268919
chr6	62148600	62149600	-0.01595554460372538
chr6	62148700	62149700	-0.2391662527848375
chr6	62148800	62149800	-0.21851156101903108
chr6	62148900	62149900	-0.9355902418395898
chr6	62149000	62150000	-0.8373387722648633
chr6	62149100	62150100	-0.4705959074444096
chr6	62149200	62150200	-0.8381478819798104
chr6	62149300	62150300	-0.4906412263996574
chr6	62149400	62150400	0.11281169892788386
chr6	62149500	62150500	-0.16120404871627694
chr6	62149600	62150600	-0.20936557287101865
chr6	62149700	62150700	0.4923170044547398
chr6	62149800	62150800	-0.08734424475850519
chr6	62149900	62150900	0.048777064210015125
chr6	62150000	62151000	-0.7476045482391994
chr6	62150100	62151100	-1.1199206427175628
chr6	62150200	62151200	-1.3980182703136408
chr6	62150300	62151300	-1.521710103958904
chr6	62150400	62151400	-1.7517042733914334
chr6	62150500	62151500	-1.8021255683120805
chr6	62150600	62151600	-2.315355999155805
chr6	62150700	62151700	-2.761684894051144
chr6	62150800	62151800	-2.4125994038138385
chr6	62150900	62151900	-2.2907008350887543
chr6	62151000	62152000	-1.853093219931689
chr6	62151100	62152100	-1.2777630323385345
chr6	62151200	62152200	-0.6352307753044515
chr6	62151300	62152300	-0.2013873089834508
chr6	62151400	62152400	-0.9001393242442085
chr6	62151500	62152500	-1.3001555484975904
chr6	62151600	62152600	-0.7347422151318596
chr6	62151700	62152700	-0.9103174548454004
chr6	62151800	62152800	-0.5077617000360105
chr6	62151900	62152900	-1.2817795155198115
chr6	62152000	62153000	-0.9086045281715489
chr6	62152100	62153100	-1.3043928448580724
chr6	62152200	62153200	-1.8934815357898072
chr6	62152300	62153300	-2.432463670502105
chr6	62152400	62153400	-1.4398245671298104
chr6	62152500	62153500	-1.3156055364798334
chr6	62152600	62153600	-1.090211310263106
chr6	62152700	62153700	-1.6227803434379235
chr6	62152800	62153800	-2.5299279045948757
chr6	62152900	62153900	-3.2152395172106805
chr6	62153000	62154000	-3.456268506258589
chr6	62153100	62154100	-3.4019694475918345
chr6	62153200	62154200	-3.5019923048031782
chr6	62153300	62154300	-3.6032610274272283
chr6	62153400	62154400	-3.3988424456374733
chr6	62153500	62154500	-3.318059344650608
chr6	62153600	62154600	-3.4997368185732376
chr6	62153700	62154700	-3.1501838295847038
chr6	62153800	62154800	-2.7906554998941155
chr6	62153900	62154900	-1.6831094293535207
chr6	62154000	62155000	-1.1393318304556685
chr6	62154100	62155100	-0.8956193249457304
chr6	62154200	62155200	-0.7753506202054681
chr6	62154300	62155300	-0.03141960507565315
chr6	62154400	62155400	-0.5028990253797505
chr6	62154500	62155500	-0.4461002635829365
chr6	62154600	62155600	-0.7619408082123892
chr6	62154700	62155700	-0.8861301612429631
chr6	62154800	62155800	-1.6467067387164454
chr6	62154900	62155900	-1.7216773972782855
chr6	62155000	62156000	-2.466286858268036
chr6	62155100	62156100	-2.777950423415131
chr6	62155200	62156200	-2.492548138050497
chr6	62155300	62156300	-2.746429924640191
chr6	62155400	62156400	-2.8224408713416134
chr6	62155500	62156500	-3.513756615172942
chr6	62155600	62156600	-3.5871218944175762
chr6	62155700	62156700	-2.9976236476709075
chr6	62155800	62156800	-2.5534894126933327
chr6	62156900	62157900	-1.7633468226894562
chr6	62157000	62158000	-1.5918688327074169
chr6	62157100	62158100	-1.4021821834378163
chr6	62157200	62158200	-1.4915086275161895
chr6	62157300	62158300	-1.628524815142228
chr6	62157400	62158400	-1.6207297975100838
chr6	62157500	62158500	-0.6252667756223853
chr6	62157600	62158600	-0.2525701502543284
chr6	62157700	62158700	-0.37514265006555136
chr6	62157800	62158800	-0.9791580030199956
chr6	62157900	62158900	-1.0920299258402737
chr6	62158000	62159000	-1.3934761929719375
chr6	62158100	62159100	-1.6532403574197805
chr6	62158200	62159200	-1.910310677799426
chr6	62158300	62159300	-1.857857546875172
chr6	62158400	62159400	-1.3461369423470488
chr6	62158500	62159500	-1.781675115446167
chr6	62158600	62159600	-2.378102834346211
chr6	62158700	62159700	-2.358183966168023
chr6	62158800	62159800	-2.2199938050020003
chr6	62158900	62159900	-2.594955057087041
chr6	62159000	62160000	-2.436007325321548
chr6	62159100	62160100	-2.2089967440051788
chr6	62159200	62160200	-2.355368635042635
chr6	62159300	62160300	-2.1807434570927304
chr6	62159400	62160400	-2.4178432663687546
chr6	62159500	62160500	-2.57091081557932
chr6	62159600	62160600	-2.32655764339709
chr6	62159700	62160700	-1.7318633921950284
chr6	62159800	62160800	-1.3833484697403688
chr6	62159900	62160900	-1.0152075411075343
chr6	62160000	62161000	-1.5299872443359457
chr6	62160100	62161100	-1.4624890903971834
chr6	62160200	62161200	-1.0390301401784534
chr6	62160300	62161300	-2.062856658429296
chr6	62160400	62161400	-1.9333381504961524
chr6	62160500	62161500	-1.7690699683097657
chr6	62161600	62162600	-2.2175737884740028
chr6	62161700	62162700	-2.0970182828359065
chr6	62161800	62162800	-2.316754115180892
chr6	62161900	62162900	-2.8183294856691843
chr6	62162000	62163000	-2.596818829743816
chr6	62162100	62163100	-2.813991633446393
chr6	62162200	62163200	-2.872181771558392
chr6	62162300	62163300	-2.8856724150839823
chr6	62162400	62163400	-3.106831495681227
chr6	62162500	62163500	-3.280710545582709
chr6	62162600	62163600	-3.4404251108123662
chr6	62162700	62163700	-3.980919768632471
chr6	62162800	62163800	-3.620736893187353
chr6	62162900	62163900	-2.9560625152825786
chr6	62163000	62164000	-2.615687788866892
chr6	62163100	62164100	-2.6010881229498097
chr6	62163200	62164200	-2.8011467175638494
chr6	62163300	62164300	-2.4335437996748657
chr6	62163400	62164400	-1.7839280403759228
chr6	62163500	62164500	-2.040907849693321
chr6	62163600	62164600	-1.5936482680267934
chr6	62163700	62164700	-1.2831988606021385
chr6	62163800	62164800	-1.743270502478986
chr6	62163900	62164900	-1.985231205204432
chr6	62164000	62165000	-2.870704923035246
chr6	62164100	62165100	-2.6013520345192442
chr6	62164200	62165200	-1.862012818333415
chr6	62164300	62165300	-1.4768170724066765
chr6	62164400	62165400	-1.8349457505726927
chr6	62164500	62165500	-1.1568380252631016
chr6	62164600	62165600	-1.4618857655802573
chr6	62164700	62165700	-1.7915887891045716
chr6	62164800	62165800	-1.437498109663962
chr6	62164900	62165900	-1.6242717154617028
chr6	62165000	62166000	-1.7956110305045758
chr6	62165100	62166100	-1.4546097030567424
chr6	62165200	62166200	-1.77249739758823
chr6	62165300	62166300	-2.5441976121341834
chr6	62165400	62166400	-2.9887181075444342
chr6	62165500	62166500	-3.2008322721674656
chr6	62165600	62166600	-2.7183465437602985
chr6	62165700	62166700	-2.0368078544803363
chr6	62165800	62166800	-1.9054872229649809
chr6	62165900	62166900	-1.9427738326207489
chr6	62166000	62167000	-1.2408553000232367
chr6	62166100	62167100	-1.128075389288727
chr6	62166200	62167200	-0.9541294923732984
chr6	62166300	62167300	-0.8344352765946427
chr6	62166400	62167400	-0.4436590530577655
chr6	62166500	62167500	-0.4661296478109007
chr6	62166600	62167600	-0.7940356605772764
chr6	62166700	62167700	-1.156777564893014
chr6	62166800	62167800	-1.5684156051741314
chr6	62166900	62167900	-1.9338045309260457
chr6	62167000	62168000	-2.266121040630133
chr6	62167100	62168100	-3.1756465246036334
chr6	62167200	62168200	-3.6304476872166873
chr6	62167300	62168300	-3.331995593364532
chr6	62167400	62168400	-3.8287934891715687
chr6	62167500	62168500	-3.140880109751353
chr6	62167600	62168600	-2.866543395406491
chr6	62167700	62168700	-3.076977244351711
chr6	62167800	62168800	-3.0503559832942715
chr6	62167900	62168900	-2.645627799108371
chr6	62168000	62169000	-2.3693178236873007
chr6	62171000	62172000	-2.5038071970333315
chr6	62171100	62172100	-3.2881464298792067
chr6	62171200	62172200	-2.7977713427516524
chr6	62171300	62172300	-1.6341567557990648
chr6	62171400	62172400	-2.2236776191539755
chr6	62171500	62172500	-1.6853969273670346
chr6	62171600	62172600	-1.5514778303305248
chr6	62173200	62174200	-2.3658059648787013
chr6	62173300	62174300	-2.6678180800836624
chr6	62173400	62174400	-2.9320310130028435
chr6	62173500	62174500	-1.71490919813182
chr6	62173600	62174600	-1.611747607396593
chr6	62173700	62174700	-1.8469127493456443
chr6	62173800	62174800	-1.965815553201036
chr6	62173900	62174900	-0.9313790726460568
chr6	62174000	62175000	-1.757387783320635
chr6	62174100	62175100	-1.7932705252962042
chr6	62174200	62175200	-2.9205873306257497
chr6	62174300	62175300	-2.0967286427363367
chr6	62174400	62175400	-1.6912548686725617
chr6	62174500	62175500	-2.320671442168201
chr6	62174600	62175600	-2.3636817993893597
chr6	62174700	62175700	-2.209772412832992
chr6	62174800	62175800	-2.5247929519204293
chr6	62174900	62175900	-2.9875376159277187
chr6	62175000	62176000	-2.7036703654490166
chr6	62175100	62176100	-2.5596923006278405
chr6	62175200	62176200	-2.09374677551108
chr6	62175300	62176300	-2.345874614536501
chr6	62175400	62176400	-2.151494465447209
chr6	62175500	62176500	-2.0770249951175743
chr6	62175600	62176600	-2.85835275914306
chr6	62175700	62176700	-3.0324531315626464
chr6	62175800	62176800	-2.5457289186673253
chr6	62175900	62176900	-2.146822372225692
chr6	62176000	62177000	-2.1024417265179314
chr6	62176100	62177100	-1.8848582356926165
chr6	62176200	62177200	-1.2906270612739217
chr6	62176300	62177300	-1.6078473100867456
chr6	62176400	62177400	-2.230999861900497
chr6	62176500	62177500	-2.0692327313625767
chr6	62176600	62177600	-1.138000011970945
chr6	62176700	62177700	-1.026155209510652
chr6	62176800	62177800	-0.91639531639328
chr6	62176900	62177900	-1.9446491533478247
chr6	62177000	62178000	-2.1408165781348623
chr6	62177100	62178100	-2.3614039779575484
chr6	62177200	62178200	-2.5043518192821845
chr6	62177300	62178300	-2.7023400088461744
chr6	62177400	62178400	-2.735040638461843
chr6	62177500	62178500	-2.534946238887145
chr6	62177600	62178600	-2.9995276995929814
chr6	62177700	62178700	-2.8018715165508894
chr6	62177800	62178800	-3.321570590983988
chr6	62177900	62178900	-2.272400448875424
chr6	62178000	62179000	-2.4931852647337394
chr6	62178100	62179100	-2.839206116054545
chr6	62178200	62179200	-3.1566619298781418
chr6	62178300	62179300	-2.804940043445584
chr6	62178400	62179400	-3.2331448492078296
chr6	62178500	62179500	-4.1456448838839055
chr6	62178600	62179600	-3.7230654726405215
chr6	62178700	62179700	-4.211731907218241
chr6	62178800	62179800	-4.440663338508305
chr6	62178900	62179900	-4.572474677597817
chr6	62179000	62180000	-5.294352838925549
chr6	62179100	62180100	-4.567363680999088
chr6	62179200	62180200	-4.008991890630553
chr6	62179300	62180300	-3.6581089620958456
chr6	62179400	62180400	-3.159074298097348
chr6	62179500	62180500	-2.443552569477415
chr6	62179600	62180600	-2.9804284499287896
chr6	62179700	62180700	-3.118565028020256
chr6	62179800	62180800	-2.6375332524318305
chr6	62179900	62180900	-2.3984527854172986
chr6	62180000	62181000	-1.2805657242082786
chr6	62180100	62181100	-1.6754559022553606
chr6	62181000	62182000	-2.8437202516197186
chr6	62181100	62182100	-2.5884231948048786
chr6	62181200	62182200	-3.302235166193667
chr6	62181300	62182300	-3.1078030947171738
chr6	62181400	62182400	-3.1317185456628884
chr6	62181500	62182500	-4.000576612289708
chr6	62181600	62182600	-3.5861682182508554
chr6	62181700	62182700	-3.3929939730986813
chr6	62181800	62182800	-2.508529225746892
chr6	62181900	62182900	-2.9338540905260437
chr6	62182000	62183000	-2.7376214608052423
chr6	62182100	62183100	-2.4997936982055147
chr6	62182200	62183200	-2.6081268127280275
chr6	62182300	62183300	-2.3204714606845616
chr6	62182400	62183400	-2.5389694761153647
chr6	62182500	62183500	-1.5492351753398808
chr6	62182600	62183600	-2.378535772566765
chr6	62182700	62183700	-2.417801550264152
chr6	62182800	62183800	-2.889738682984804
chr6	62182900	62183900	-3.1638654234023584
chr6	62183000	62184000	-2.911132803758977
chr6	62183100	62184100	-3.7014585293244284
chr6	62183200	62184200	-3.2490843896272503
chr6	62183300	62184300	-3.568161940939802
chr6	62183400	62184400	-3.4202152864079536
chr6	62183500	62184500	-3.1425505231144464
chr6	62183600	62184600	-2.320646978316029
chr6	62183700	62184700	-2.1362005168599363
chr6	62183800	62184800	-1.906785583489295
chr6	62183900	62184900	-1.4168935808321281
chr6	62184000	62185000	-1.290036989033698
chr6	62184100	62185100	-1.3946972288754251
chr6	62184200	62185200	-1.2080794591218946
chr6	62184300	62185300	-1.2724595264179923
chr6	62184400	62185400	-0.8287562400058825
chr6	62184500	62185500	-0.5648151631600375
chr6	62184600	62185600	-1.1442723352539437
chr6	62184700	62185700	-1.5892702588120962
chr6	62184800	62185800	-1.4076445176203225
chr6	62184900	62185900	-1.340477726921155
chr6	62185000	62186000	-0.920044288223312
chr6	62185100	62186100	-0.6040372945624477
chr6	62185200	62186200	-1.4329595109509399
chr6	62185300	62186300	-1.058850587398959
chr6	62185400	62186400	-1.4466837425033796
chr6	62185500	62186500	-1.7594774322952549
chr6	62185600	62186600	-1.435082002902624
chr6	62185700	62186700	-1.1120957592555143
chr6	62185800	62186800	-1.57496079565094
chr6	62185900	62186900	-1.245080557743451
chr6	62186000	62187000	-1.7049566757820351
chr6	62186100	62187100	-2.0256365868919914
chr6	62186200	62187200	-1.0886548877038036
chr6	62186300	62187300	-1.9762148477641823
chr6	62186400	62187400	-1.9152727587965035
chr6	62186500	62187500	-2.3629819956349682
chr6	62186600	62187600	-2.6250068728568343
chr6	62186700	62187700	-2.901045062342177
chr6	62186800	62187800	-2.4586912192363792
chr6	62186900	62187900	-2.6043179816895488
chr6	62187000	62188000	-2.5633828115055817
chr6	62187100	62188100	-1.920011261777299
chr6	62187200	62188200	-2.6069737617130686
chr6	62187300	62188300	-1.885631213205496
chr6	62187400	62188400	-2.379263856022152
chr6	62187500	62188500	-2.1763942480455145
chr6	62187600	62188600	-1.7080869392935072
chr6	62187700	62188700	-2.147502725477749
chr6	62187800	62188800	-2.6405260037056317
chr6	62187900	62188900	-3.4762172843946333
chr6	62188000	62189000	-3.6910892904603
chr6	62188100	62189100	-3.3703929850147323
chr6	62188200	62189200	-3.325686422692875
chr6	62188300	62189300	-3.6562943401270975
chr6	62188400	62189400	-3.7846459050973618
chr6	62188500	62189500	-3.949723897836632
chr6	62188600	62189600	-4.296265486305262
chr6	62188700	62189700	-3.6527841369934233
chr6	62188800	62189800	-3.1583568567010087
chr6	62188900	62189900	-2.3336555015911067
chr6	62189000	62190000	-3.010075185146584
chr6	62189100	62190100	-3.7110836718801634
chr6	62189200	62190200	-4.036011750623598
chr6	62189300	62190300	-3.0986117725852287
chr6	62189400	62190400	-2.5161449664819906
chr6	62189500	62190500	-1.7887761919996712
chr6	62189600	62190600	-1.6688052990817894
chr6	62189700	62190700	-1.9107394954408312
chr6	62189800	62190800	-2.2776534268706983
chr6	62189900	62190900	-2.5461290533656182
chr6	62190000	62191000	-1.4812447965293174
chr6	62190100	62191100	-1.3158207713392978
chr6	62190200	62191200	-0.6900771291382991
chr6	62190300	62191300	-0.9908387533352816
chr6	62190400	62191400	-1.044168598948216
chr6	62190500	62191500	-1.3168203743863258
chr6	62190600	62191600	-1.4044918644946132
chr6	62190700	62191700	-1.5266959863017588
chr6	62190800	62191800	-1.4787368519398665
chr6	62190900	62191900	-0.9351279847367826
chr6	62191000	62192000	-1.4091575518065567
chr6	62191100	62192100	-1.6259919046083808
chr6	62191200	62192200	-2.559016987122066
chr6	62191300	62192300	-2.463913080925204
chr6	62191400	62192400	-2.826018006331641
chr6	62191500	62192500	-2.9268481259417385
chr6	62191600	62192600	-3.1462029934746303
chr6	62191700	62192700	-2.5769587435593406
chr6	62191800	62192800	-2.5826574814281216
chr6	62191900	62192900	-3.0387831490268415
chr6	62192000	62193000	-2.756169697556276
chr6	62192100	62193100	-2.049920932937085
chr6	62192200	62193200	-1.45049447761155
chr6	62192300	62193300	-1.734998440081039
chr6	62192400	62193400	-1.5076999083544498
chr6	62192500	62193500	-0.8257053015157801
chr6	62192600	62193600	-0.2238594931987989
chr6	62192700	62193700	-0.17998337449679366
chr6	62192800	62193800	0.1367357361055699
chr6	62192900	62193900	-0.3718503527182323
chr6	62193000	62194000	-0.4363822320940032
chr6	62193100	62194100	-0.769206052731592
chr6	62193200	62194200	-0.8863228778036379
chr6	62193300	62194300	-0.7429255422999991
chr6	62193400	62194400	-0.7950086218570878
chr6	62194600	62195600	-0.7226529245921701
chr6	62194700	62195700	-1.6927734149449716
chr6	62194800	62195800	-2.377610513760797
chr6	62194900	62195900	-2.3838128915737142
chr6	62195000	62196000	-2.9148735282349705
chr6	62195100	62196100	-2.7632107288958685
chr6	62195200	62196200	-2.9145837256319496
chr6	62195300	62196300	-2.498619018899145
chr6	62195400	62196400	-2.7933558794897464
chr6	62195500	62196500	-2.5899109052525917
chr6	62195600	62196600	-3.1552514188300598
chr6	62195700	62196700	-2.2893692937792607
chr6	62195800	62196800	-2.1136545470038266
chr6	62195900	62196900	-1.7586262887267186
chr6	62196000	62197000	-1.9943163718408785
chr6	62196100	62197100	-2.3925085541238853
chr6	62196200	62197200	-2.789265444928775
chr6	62196300	62197300	-3.0879239929196762
chr6	62196400	62197400	-3.6118907984507698
chr6	62196500	62197500	-4.339245787910345
chr6	62196600	62197600	-4.961313971655878
chr6	62196700	62197700	-5.44306280645914
chr6	62196800	62197800	-5.483943669897653
chr6	62196900	62197900	-5.9692059656631775
chr6	62197000	62198000	-6.536684853981185
chr6	62197100	62198100	-6.2160956621225125
chr6	62197200	62198200	-6.894254782759055
chr6	62197300	62198300	-6.716465455277411
chr6	62197400	62198400	-6.396846757183838
chr6	62197500	62198500	-6.028875977977022
chr6	62197600	62198600	-5.765636198225832
chr6	62197700	62198700	-5.774815945790311
chr6	62197800	62198800	-6.659430010767863
chr6	62197900	62198900	-7.312467754843142
chr6	62198000	62199000	-6.772620470230213
chr6	62198100	62199100	-6.746844876575955
chr6	62198200	62199200	-5.689877878549839
chr6	62198300	62199300	-7.0679736347128514
chr6	62198400	62199400	-8.109589240912996
chr6	62198500	62199500	-8.549477020143591
chr6	62198600	62199600	-8.452748886230005
chr6	62198700	62199700	-8.849972068582225
chr6	62198800	62199800	-8.182705282685898
chr6	62198900	62199900	-8.141536143137362
chr6	62199000	62200000	-8.54235595024333
chr6	62199100	62200100	-9.19014693971256
chr6	62199200	62200200	-9.651310623292384
chr6	62199300	62200300	-9.263129774482325
chr6	62199400	62200400	-8.845279596206646
chr6	62199500	62200500	-8.27416567819869
chr6	62199600	62200600	-8.273414036449795
chr6	62199700	62200700	-8.455216942126896
chr6	62199800	62200800	-8.46328818507966
chr6	62199900	62200900	-8.194534722288562
chr6	62200000	62201000	-8.340171649223173
chr6	62200100	62201100	-7.060071390546674
chr6	62200200	62201200	-6.635753300213202
chr6	62200300	62201300	-6.09145112154085
chr6	62200400	62201400	-5.359538977407515
chr6	62200500	62201500	-5.4318789022237075
chr6	62200600	62201600	-5.223813722366777
chr6	62200700	62201700	-4.6248548737387365
chr6	62200800	62201800	-4.07762904075372
chr6	62200900	62201900	-3.716585813788894
chr6	62201000	62202000	-3.0784061999811687
chr6	62201100	62202100	-3.743547701639625
chr6	62201200	62202200	-3.982417952958984
chr6	62201300	62202300	-3.994538174213477
chr6	62201400	62202400	-3.43887901796878
chr6	62201500	62202500	-3.03382287967558
chr6	62201600	62202600	-3.4489728336084884
chr6	62201700	62202700	-2.9837138239605374
chr6	62201800	62202800	-2.759828092732643
chr6	62201900	62202900	-2.6996175003399245
chr6	62202000	62203000	-2.4462950682324234
chr6	62202100	62203100	-2.1068112882870382
chr6	62202200	62203200	-1.5301007415259702
chr6	62202300	62203300	-0.7904611453758836
chr6	62202400	62203400	-1.2935198675390502
chr6	62202500	62203500	-1.8904669399120817
chr6	62202600	62203600	-1.4393627492878782
chr6	62202700	62203700	-2.138680747192128
chr6	62202800	62203800	-2.209878439577009
chr6	62202900	62203900	-2.2472360409594194
chr6	62203000	62204000	-2.2643549642592444
chr6	62203100	62204100	-2.0827211444504528
chr6	62203200	62204200	-1.8835458870114763
chr6	62203300	62204300	-1.7464468549696115
chr6	62203400	62204400	-2.092946257414277
chr6	62203500	62204500	-1.9373360450665336
chr6	62203600	62204600	-1.234221101967178
chr6	62203700	62204700	-0.9543886254897872
chr6	62203800	62204800	-0.37930490258046223
chr6	62203900	62204900	-0.12317147924827368
chr6	62204000	62205000	-0.09777072482750322
chr6	62204100	62205100	-0.5013735684558358
chr6	62204200	62205200	-1.0588913534137994
chr6	62204300	62205300	-1.4694107140884702
chr6	62204400	62205400	-1.1868850315980966
chr6	62204500	62205500	-1.1105675997685118
chr6	62204600	62205600	-1.2039062280206592
chr6	62204700	62205700	-1.0909175513738316
chr6	62204800	62205800	-1.6260020608592392
chr6	62204900	62205900	-2.266012225176401
chr6	62205000	62206000	-2.6796839709007583
chr6	62205100	62206100	-2.3892813851847694
chr6	62205200	62206200	-2.622324114969976
chr6	62205300	62206300	-2.843309558853908
chr6	62205400	62206400	-2.331219925356433
chr6	62205500	62206500	-2.447879649854709
chr6	62205600	62206600	-2.6511996746965454
chr6	62205700	62206700	-2.5050807976887226
chr6	62205800	62206800	-2.2728677092633776
chr6	62205900	62206900	-2.250288685506068
chr6	62206000	62207000	-1.6211865498516005
chr6	62206100	62207100	-2.366402000859611
chr6	62206200	62207200	-2.13037287582991
chr6	62206300	62207300	-1.568940198432181
chr6	62206400	62207400	-1.6905562666011713
chr6	62206500	62207500	-1.8718161926678687
chr6	62206600	62207600	-2.3924960073255734
chr6	62206700	62207700	-2.5620744251528307
chr6	62206800	62207800	-3.8176474432117953
chr6	62206900	62207900	-3.560685379186584
chr6	62207000	62208000	-3.9995429971920657
chr6	62207100	62208100	-3.616519213305161
chr6	62207200	62208200	-3.8430358407481635
chr6	62207300	62208300	-3.762733660919331
chr6	62207400	62208400	-4.724117452171893
chr6	62207500	62208500	-4.842943539080042
chr6	62207600	62208600	-4.910968975115347
chr6	62207700	62208700	-4.807877503022579
chr6	62207800	62208800	-3.8760614909155553
chr6	62207900	62208900	-3.284297056510065
chr6	62208000	62209000	-3.1728118967198045
chr6	62208100	62209100	-3.611916115114672
chr6	62208200	62209200	-3.38810493267668
chr6	62208300	62209300	-3.638371931178686
chr6	62208400	62209400	-2.855159695891361
chr6	62208500	62209500	-2.1974250564207303
chr6	62208600	62209600	-1.7616772280932351
chr6	62208700	62209700	-2.4289581999560093
chr6	62208800	62209800	-2.547455166083328
chr6	62208900	62209900	-3.723147375234819
chr6	62209000	62210000	-3.5822839961173143
chr6	62209100	62210100	-3.301381479997733
chr6	62209200	62210200	-3.5984714769468304
chr6	62209300	62210300	-3.4921937769080422
chr6	62209400	62210400	-3.5223259680373538
chr6	62209500	62210500	-3.656955167552981
chr6	62209600	62210600	-3.427148014269245
chr6	62209700	62210700	-2.3329219928279645
chr6	62209800	62210800	-2.8111422451404184
chr6	62209900	62210900	-1.9919670588020904
chr6	62210000	62211000	-2.19785141605186
chr6	62210100	62211100	-1.598719974937171
chr6	62210200	62211200	-1.1721091413684337
chr6	62210300	62211300	-1.236686597874471
chr6	62210400	62211400	-1.3529679017296024
chr6	62210500	62211500	-1.915561830606074
chr6	62210600	62211600	-2.500607298126404
chr6	62210700	62211700	-3.0151906725168467
chr6	62210800	62211800	-2.572354232961984
chr6	62210900	62211900	-2.852994749427802
chr6	62211000	62212000	-3.183505444628828
chr6	62211100	62212100	-3.96880876542436
chr6	62211200	62212200	-4.205165485403689
chr6	62211300	62212300	-4.010177684028406
chr6	62211400	62212400	-3.861695453845716
chr6	62211500	62212500	-3.9411586158986704
chr6	62211600	62212600	-3.862429835099113
chr6	62211700	62212700	-4.023589496512545
chr6	62211800	62212800	-3.918082018548784
chr6	62211900	62212900	-3.700619890780018
chr6	62212000	62213000	-3.5002557491832187
chr6	62212100	62213100	-2.7563046008789183
chr6	62212200	62213200	-2.500899186777232
chr6	62212300	62213300	-2.6903022446816958
chr6	62212400	62213400	-2.6479976588241736
chr6	62212500	62213500	-2.1736629369105
chr6	62212600	62213600	-2.0149298852824327
chr6	62214000	62215000	-2.567845848457819
chr6	62214100	62215100	-2.4265019944249318
chr6	62214200	62215200	-2.063066671169228
chr6	62214300	62215300	-1.3180166767964605
chr6	62214400	62215400	-1.0943939167213934
chr6	62214500	62215500	-1.5922848245681422
chr6	62214600	62215600	-2.39884873525415
chr6	62214700	62215700	-2.8666138035932285
chr6	62214800	62215800	-3.4237560308671515
chr6	62214900	62215900	-3.1769354907607665
chr6	62215000	62216000	-2.8608254896341654
chr6	62215100	62216100	-2.409291248358623
chr6	62215200	62216200	-2.4009249005785507
chr6	62215300	62216300	-2.714829547068078
chr6	62215400	62216400	-3.1017185703385164
chr6	62215500	62216500	-2.0623218933314336
chr6	62215600	62216600	-2.386480183350896
chr6	62215700	62216700	-1.7738969716814377
chr6	62215800	62216800	-1.3903348588062698
chr6	62216900	62217900	-3.478869554289284
chr6	62217000	62218000	-3.711726526185961
chr6	62217100	62218100	-3.5540909647846206
chr6	62217200	62218200	-3.142671752878232
chr6	62217300	62218300	-2.973030994495497
chr6	62217400	62218400	-2.365339657646023
chr6	62217500	62218500	-1.5690575374212443
chr6	62217600	62218600	-2.036489799273183
chr6	62217700	62218700	-1.986175863165594
chr6	62217800	62218800	-2.389520084668216
chr6	62217900	62218900	-1.9171325903181144
chr6	62218000	62219000	-1.1438075229005615
chr6	62218100	62219100	-1.5331028504858353
chr6	62218200	62219200	-1.69759862438533
chr6	62218300	62219300	-1.4685615104893102
chr6	62218400	62219400	-0.7856497189988424
chr6	62218500	62219500	-0.6602414365659219
chr6	62218600	62219600	0.06638346815333722
chr6	62218700	62219700	0.4902469325640777
chr6	62218800	62219800	0.8039680711051497
chr6	62218900	62219900	1.0901430171407465
chr6	62219000	62220000	0.97198600547551
chr6	62219100	62220100	1.0633909218201718
chr6	62219200	62220200	1.1276501451463252
chr6	62219300	62220300	0.9530852990428706
chr6	62219400	62220400	0.016726083778104632
chr6	62219500	62220500	-0.8266115584088874
chr6	62219600	62220600	-0.4143232823428703
chr6	62219700	62220700	-0.9462587129695964
chr6	62219800	62220800	-1.1928915545913592
chr6	62219900	62220900	-1.877221076264308
chr6	62220000	62221000	-1.9716643957950435
chr6	62220100	62221100	-1.4980034864993168
chr6	62220200	62221200	-2.0204078626747157
chr6	62220300	62221300	-1.782732581647527
chr6	62220400	62221400	-1.8761024026763469
chr6	62220500	62221500	-1.709876822373381
chr6	62220600	62221600	-2.5200152160181086
chr6	62220700	62221700	-1.8245318475558527
chr6	62220800	62221800	-2.601708831825858
chr6	62220900	62221900	-2.292457837805568
chr6	62221000	62222000	-2.837441916310465
chr6	62221100	62222100	-2.62613777200684
chr6	62221200	62222200	-2.553245990894456
chr6	62221300	62222300	-2.9119125656994287
chr6	62221400	62222400	-2.4047136259699413
chr6	62221500	62222500	-1.6952430563597982
chr6	62221600	62222600	-1.994454765064614
chr6	62221700	62222700	-3.287398127384167
chr6	62221800	62222800	-2.3778423226069814
chr6	62221900	62222900	-2.075182328822568
chr6	62222000	62223000	-1.532074107218688
chr6	62222100	62223100	-1.9919188319695351
chr6	62222200	62223200	-1.5488510434065603
chr6	62222300	62223300	-0.9260597460855544
chr6	62222400	62223400	-1.6979752620749553
chr6	62222500	62223500	-2.443872916060792
chr6	62222600	62223600	-1.93046968271624
chr6	62222700	62223700	-1.1374879838321597
chr6	62222800	62223800	-1.230133643853544
chr6	62222900	62223900	-1.7505170117221742
chr6	62223000	62224000	-1.8819656701642933
chr6	62223100	62224100	-1.7627194674245723
chr6	62223200	62224200	-1.8048885826047203
chr6	62223300	62224300	-2.3158691637233275
chr6	62223400	62224400	-1.5969099286679769
chr6	62223500	62224500	-1.45889764503241
chr6	62223600	62224600	-1.6066817309723458
chr6	62223700	62224700	-1.5648066996843872
chr6	62223800	62224800	-2.495009624035036
chr6	62223900	62224900	-2.03999622326664
chr6	62224000	62225000	-2.0946800656151416
chr6	62224100	62225100	-1.9989906546271967
chr6	62224200	62225200	-2.3599893890040162
chr6	62224300	62225300	-2.7419346766826247
chr6	62224400	62225400	-2.760160212873404
chr6	62224500	62225500	-2.3607352060000886
chr6	62224600	62225600	-2.160783298078897
chr6	62224700	62225700	-2.343976421251005
chr6	62224800	62225800	-1.2272702278076364
chr6	62224900	62225900	-1.3893395105525654
chr6	62225000	62226000	-1.5966852256773092
chr6	62225100	62226100	-1.8112511179425963
chr6	62225200	62226200	-1.7466827071915705
chr6	62225300	62226300	-1.1356623490758535
chr6	62225400	62226400	-0.6805248167273773
chr6	62225800	62226800	-1.080579042060439
chr6	62225900	62226900	-0.8043376305681724
chr6	62226100	62227100	-1.8254080096108831
chr6	62226400	62227400	-3.5087464003382633
chr6	62226500	62227500	-4.148817782014227
chr6	62226600	62227600	-4.316514049094743
chr6	62226700	62227700	-4.6337051158222
chr6	62226800	62227800	-4.6738991124490346
chr6	62226900	62227900	-4.32204805802144
chr6	62227000	62228000	-4.312857317711551
chr6	62227100	62228100	-3.5047247721109964
chr6	62227200	62228200	-3.1385411643630308
chr6	62227300	62228300	-2.4028922939332023
chr6	62227400	62228400	-1.9937778073566
chr6	62227500	62228500	-2.0740578084392336
chr6	62227600	62228600	-1.3293030149898744
chr6	62227700	62228700	-1.713762659582894
chr6	62227800	62228800	-1.8322527827945485
chr6	62227900	62228900	-2.2600540555769286
chr6	62228000	62229000	-2.0011333013805546
chr6	62228100	62229100	-2.7011609352288537
chr6	62228200	62229200	-3.477443012829152
chr6	62228300	62229300	-3.528428681653157
chr6	62228400	62229400	-3.2729895566332083
chr6	62228500	62229500	-3.251029312161911
chr6	62228600	62229600	-3.3342671617342097
chr6	62228700	62229700	-2.354848686668624
chr6	62228800	62229800	-2.097093330664072
chr6	62228900	62229900	-1.6576792143107797
chr6	62229000	62230000	-1.871784324410904
chr6	62229100	62230100	-1.2415797505431891
chr6	62229200	62230200	-0.8610226749609169
chr6	62229300	62230300	-1.4231009858062866
chr6	62229400	62230400	-1.7362545010915649
chr6	62229500	62230500	-1.0724091651151402
chr6	62229600	62230600	-1.3806024758605622
chr6	62229700	62230700	-1.3293557590727128
chr6	62229800	62230800	-1.6678772693029225
chr6	62229900	62230900	-2.424166829780724
chr6	62230000	62231000	-2.474911734854575
chr6	62230100	62231100	-2.91650348895872
chr6	62230200	62231200	-2.9004341142800336
chr6	62230300	62231300	-2.8314233609118937
chr6	62230400	62231400	-3.363323098207041
chr6	62230500	62231500	-3.3614101545720274
chr6	62230600	62231600	-3.3112424500493036
chr6	62230700	62231700	-3.5482219181854977
chr6	62230800	62231800	-3.910136324058121
chr6	62230900	62231900	-3.3661139365826984
chr6	62231000	62232000	-2.802738383713305
chr6	62231100	62232100	-2.6375657841041225
chr6	62231200	62232200	-2.3676662574083736
chr6	62231300	62232300	-2.034634607119536
chr6	62231400	62232400	-1.7960626630598584
chr6	62231500	62232500	-1.993977327804617
chr6	62231600	62232600	-2.53030703515968
chr6	62231700	62232700	-2.033212698611976
chr6	62231800	62232800	-0.905139178073852
chr6	62231900	62232900	-0.7362555489762032
chr6	62232000	62233000	-1.2360362677183252
chr6	62232100	62233100	-1.1021518175394762
chr6	62232200	62233200	-1.8250029120687712
chr6	62232300	62233300	-1.24127609514495
chr6	62232400	62233400	-0.6671454067510675
chr6	62232500	62233500	-0.8149184288032613
chr6	62232600	62233600	-0.20570961256587025
chr6	62232700	62233700	-0.6393422274728664
chr6	62232800	62233800	-1.2048160830558192
chr6	62232900	62233900	-1.74948771904962
chr6	62233000	62234000	-1.484743523741795
chr6	62233100	62234100	-1.721883588896963
chr6	62233200	62234200	-1.2206003027149346
chr6	62233300	62234300	-2.1021036410803817
chr6	62233400	62234400	-2.535203398488732
chr6	62233500	62234500	-1.7921656120407072
chr6	62233600	62234600	-1.2952781161185931
chr6	62233700	62234700	-1.1131294684037834
chr6	62233800	62234800	-1.095514528497328
chr6	62233900	62234900	-1.0269407805465378
chr6	62234000	62235000	-1.6176762361760324
chr6	62235100	62236100	-1.1064580107052802
chr6	62235200	62236200	-1.343171156848784
chr6	62235300	62236300	-1.1002028229818448
chr6	62235400	62236400	-1.5698621335429437
chr6	62235500	62236500	-2.033115630627486
chr6	62235600	62236600	-1.646872702083673
chr6	62235700	62236700	-0.8005638516884538
chr6	62235800	62236800	-1.2710739954883468
chr6	62235900	62236900	-2.1098039885668536
chr6	62236000	62237000	-1.8237138825637929
chr6	62236100	62237100	-1.3058323129290732
chr6	62236200	62237200	-2.041512000506329
chr6	62236300	62237300	-2.8381034435544388
chr6	62236400	62237400	-2.6771227702494227
chr6	62236500	62237500	-1.739281579716326
chr6	62236600	62237600	-2.371609679113765
chr6	62236700	62237700	-2.9802510317832325
chr6	62236800	62237800	-2.353666515166142
chr6	62236900	62237900	-2.7315008120225466
chr6	62237000	62238000	-2.405941594895934
chr6	62237100	62238100	-2.8234307457162675
chr6	62237200	62238200	-2.397711766026768
chr6	62237300	62238300	-2.2663576902467204
chr6	62237400	62238400	-2.300619919878745
chr6	62237500	62238500	-2.699893530872646
chr6	62237600	62238600	-2.2236550816878498
chr6	62237700	62238700	-1.6403876075230464
chr6	62237800	62238800	-1.3146136647209998
chr6	62237900	62238900	-0.7321952127910001
chr6	62238000	62239000	-0.7904118271232456
chr6	62238100	62239100	-1.2537578155619569
chr6	62238200	62239200	-0.8918917498312735
chr6	62238300	62239300	-0.058029717184071225
chr6	62238400	62239400	-0.2353452431730645
chr6	62238500	62239500	-0.2601941995486308
chr6	62238600	62239600	-1.0623451175753544
chr6	62238700	62239700	-1.4018336893156729
chr6	62238800	62239800	-1.7696715582556606
chr6	62238900	62239900	-1.5023369954632049
chr6	62239000	62240000	-1.8543328844870344
chr6	62239100	62240100	-1.2887052302105135
chr6	62239200	62240200	-1.3244724134319827
chr6	62240800	62241800	-1.0029158746092135
chr6	62240900	62241900	-1.3352160423545532
chr6	62241000	62242000	-1.4537110778272029
chr6	62241100	62242100	-1.620955401811018
chr6	62241200	62242200	-1.6864989936583346
chr6	62241300	62242300	-1.5211424725512719
chr6	62241400	62242400	-1.8413534569223071
chr6	62241500	62242500	-2.2980248929256173
chr6	62241600	62242600	-2.776613809352789
chr6	62241700	62242700	-2.2141164569108454
chr6	62241800	62242800	-2.803657805171891
chr6	62241900	62242900	-2.2529155603601487
chr6	62242000	62243000	-2.533932530725176
chr6	62242100	62243100	-1.7405132129975904
chr6	62242200	62243200	-1.4011035163731906
chr6	62242300	62243300	-1.8896077999539367
chr6	62242400	62243400	-1.6845980429256917
chr6	62242500	62243500	-1.1281542047846345
chr6	62242600	62243600	-1.0195441364098372
chr6	62242700	62243700	-1.1985398191649943
chr6	62242800	62243800	-0.6340295112135025
chr6	62242900	62243900	-0.8604652559809771
chr6	62243000	62244000	-0.9673792789165255
chr6	62243100	62244100	-1.2454842651671654
chr6	62243200	62244200	-1.6809296636620292
chr6	62243300	62244300	-1.207543010520166
chr6	62243400	62244400	-0.8591004577601715
chr6	62243500	62244500	-0.5593395097175696
chr6	62243600	62244600	-0.734748110293148
chr6	62243700	62244700	-0.6593887561899809
chr6	62243800	62244800	-0.0406216958352485
chr6	62243900	62244900	-0.18132687624469693
chr6	62244000	62245000	0.46582934795544634
chr6	62244100	62245100	0.14537646194801515
chr6	62244200	62245200	0.04197341826532657
chr6	62244300	62245300	-0.3671515804255336
chr6	62244400	62245400	-0.1936424875182169
chr6	62244500	62245500	-0.7869342150280685
chr6	62244600	62245600	-1.389424071757007
chr6	62244700	62245700	-1.895978872095271
chr6	62244800	62245800	-2.09002150299458
chr6	62244900	62245900	-2.0253499859156188
chr6	62245000	62246000	-2.208512670573411
chr6	62245100	62246100	-2.3092506035076243
chr6	62245200	62246200	-1.9168735542603057
chr6	62245300	62246300	-1.503858425250575
chr6	62245400	62246400	-1.8819264553255732
chr6	62245500	62246500	-1.1589847803479827
chr6	62246800	62247800	-1.3208358099583628
chr6	62246900	62247900	-1.1573553300667947
chr6	62247000	62248000	-1.0750349487353072
chr6	62247100	62248100	-0.7372489055991874
chr6	62247200	62248200	-1.2685740684133444
chr6	62247300	62248300	-1.3216460202585814
chr6	62248400	62249400	-1.7650618667107032
chr6	62248500	62249500	-2.1145061281131823
chr6	62248600	62249600	-1.6510664491014615
chr6	62248700	62249700	-1.1094371866728214
chr6	62248800	62249800	-1.6100853676650848
chr6	62248900	62249900	-1.1056807423242567
chr6	62249000	62250000	-0.07320673336316007
chr6	62249100	62250100	0.04640884557835153
chr6	62249200	62250200	0.5161429093806255
chr6	62249300	62250300	0.4410593349425774
chr6	62249400	62250400	0.6229558243093859
chr6	62249500	62250500	0.6751163499460071
chr6	62249600	62250600	0.9404989095297088
chr6	62249700	62250700	0.5460920246288405
chr6	62249800	62250800	0.4768499589653249
chr6	62249900	62250900	-0.009914275123232386
chr6	62250000	62251000	-0.45487649022826554
chr6	62250100	62251100	-0.4359075767758492
chr6	62250200	62251200	-1.6298916255702796
chr6	62250300	62251300	-1.4061019414724654
chr6	62250400	62251400	-2.028622017841663
chr6	62250500	62251500	-2.2203957846816733
chr6	62250600	62251600	-2.9336767290531856
chr6	62250700	62251700	-2.0464290225691686
chr6	62250800	62251800	-1.9651303080914624
chr6	62250900	62251900	-1.8128695768350345
chr6	62251000	62252000	-1.705034179488444
chr6	62251100	62252100	-2.5724774560462262
chr6	62251200	62252200	-1.8264178214237887
chr6	62251300	62252300	-1.5595937771084527
chr6	62251400	62252400	-1.5509326931607583
chr6	62251500	62252500	-1.5901882551689075
chr6	62251600	62252600	-1.6606478387964791
chr6	62251700	62252700	-2.1793370237613816
chr6	62251800	62252800	-1.7952521038201414
chr6	62251900	62252900	-1.7274430978971804
chr6	62252000	62253000	-1.5873366870981782
chr6	62252100	62253100	-1.1380348300790284
chr6	62252200	62253200	-1.5009411429951138
chr6	62252300	62253300	-2.0559022629052954
chr6	62252400	62253400	-1.629840102023435
chr6	62252500	62253500	-1.9429656837376483
chr6	62252600	62253600	-2.258484820251974
chr6	62252700	62253700	-2.1689310566572364
chr6	62252800	62253800	-1.998362770694724
chr6	62252900	62253900	-2.1581523632240307
chr6	62253000	62254000	-2.4633708836882473
chr6	62253100	62254100	-2.16591257071571
chr6	62253200	62254200	-2.122313274044453
chr6	62253300	62254300	-2.85070112603747
chr6	62253400	62254400	-3.272355899744534
chr6	62253500	62254500	-2.9211871684043493
chr6	62253600	62254600	-2.5200888104808796
chr6	62253700	62254700	-3.0365458241974768
chr6	62253800	62254800	-3.4856714764834424
chr6	62253900	62254900	-3.0334074702481986
chr6	62254000	62255000	-2.434616802141874
chr6	62254100	62255100	-2.2411319870832034
chr6	62254200	62255200	-2.192753954866564
chr6	62254300	62255300	-1.7823715945523937
chr6	62254400	62255400	-1.8249223237757937
chr6	62254500	62255500	-2.1538891995074327
chr6	62254600	62255600	-1.9816385701444184
chr6	62254700	62255700	-1.2163101176107975
chr6	62254800	62255800	-1.2368308079250094
chr6	62254900	62255900	-1.4829552793577363
chr6	62255000	62256000	-1.9946221523602283
chr6	62255100	62256100	-1.9730154027322089
chr6	62255200	62256200	-1.5063500641522094
chr6	62255300	62256300	-0.01797841148689686
chr6	62255400	62256400	-0.40233401278624864
chr6	62255500	62256500	-0.2329150812644629
chr6	62255600	62256600	0.3493149494117989
chr6	62255700	62256700	0.14233495466071702
chr6	62255800	62256800	0.2774871293713874
chr6	62255900	62256900	-0.042197943085377936
chr6	62256000	62257000	0.36435921813812283
chr6	62256100	62257100	0.2781086905040803
chr6	62256200	62257200	-0.13012831260095448
chr6	62256300	62257300	-0.8639340311737298
chr6	62256400	62257400	-0.5541831967603346
chr6	62256500	62257500	-0.39076752524374975
chr6	62256600	62257600	-1.3343502278503034
chr6	62256700	62257700	-1.4541102057285973
chr6	62256800	62257800	-1.0787438513658412
chr6	62256900	62257900	-1.0521471674209588
chr6	62257000	62258000	-2.1619616436022473
chr6	62257100	62258100	-1.9094720270370844
chr6	62257200	62258200	-2.582789231228572
chr6	62257300	62258300	-2.3298547234425007
chr6	62257400	62258400	-2.324119849847946
chr6	62257500	62258500	-2.07624732513377
chr6	62257600	62258600	-2.133799651048975
chr6	62257700	62258700	-2.3680691876081146
chr6	62257800	62258800	-3.2782597410136973
chr6	62257900	62258900	-3.0728374186593173
chr6	62258000	62259000	-3.1951903910232184
chr6	62258100	62259100	-3.7218031901414874
chr6	62258200	62259200	-3.0865330418105064
chr6	62258300	62259300	-3.1300068010702984
chr6	62258400	62259400	-2.9200470932073537
chr6	62258500	62259500	-2.8260335157814374
chr6	62258600	62259600	-3.2386864855318787
chr6	62258700	62259700	-3.392299877326164
chr6	62258800	62259800	-2.870737423336422
chr6	62258900	62259900	-3.064219396052155
chr6	62259000	62260000	-1.9356662962471969
chr6	62259100	62260100	-2.077580092789169
chr6	62259200	62260200	-2.3306430655743267
chr6	62259300	62260300	-2.7057340914246075
chr6	62259400	62260400	-3.1895104512536587
chr6	62259500	62260500	-3.1567816862676343
chr6	62259600	62260600	-2.1946303865478445
chr6	62259700	62260700	-1.7801645568813484
chr6	62259800	62260800	-1.3438182599653
chr6	62259900	62260900	-1.1079098543390382
chr6	62260000	62261000	-1.2968043584422935
chr6	62260100	62261100	-1.3316656092552843
chr6	62260200	62261200	-0.8570957046071205
chr6	62260300	62261300	-0.6644854229419729
chr6	62260400	62261400	-0.6686191399194019
chr6	62260500	62261500	-1.0329315673156791
chr6	62260600	62261600	-1.2986980572207545
chr6	62260700	62261700	-1.3737088625067957
chr6	62260800	62261800	-1.1986436767837616
chr6	62260900	62261900	-0.9739297275378092
chr6	62261000	62262000	-1.0016907697103674
chr6	62261100	62262100	-0.17780946356350347
chr6	62261200	62262200	0.017953225291661767
chr6	62261300	62262300	0.2508256868991783
chr6	62261400	62262400	0.5570957143992459
chr6	62261500	62262500	0.4512355876440608
chr6	62261600	62262600	0.25254070953037083
chr6	62261700	62262700	-0.1199296358250432
chr6	62261800	62262800	-1.112323598094084
chr6	62261900	62262900	-1.5192255149019105
chr6	62262000	62263000	-1.5608582369270108
chr6	62262100	62263100	-2.2717325660164143
chr6	62262200	62263200	-2.678436845804664
chr6	62262300	62263300	-2.937392008758114
chr6	62262400	62263400	-3.441714419013905
chr6	62262500	62263500	-3.9200437246256152
chr6	62262600	62263600	-3.8142858604605814
chr6	62262700	62263700	-3.87066472488564
chr6	62262800	62263800	-3.462451414867997
chr6	62262900	62263900	-3.3016486368346802
chr6	62263000	62264000	-3.520293775258691
chr6	62263100	62264100	-3.75057371725114
chr6	62263200	62264200	-3.583699829423328
chr6	62263300	62264300	-3.413039795444577
chr6	62263400	62264400	-3.3115256575262
chr6	62263500	62264500	-3.1801374395982123
chr6	62263600	62264600	-3.7941315930138666
chr6	62263700	62264700	-3.8050746909081363
chr6	62263800	62264800	-3.9828484211012576
chr6	62263900	62264900	-3.796504873869973
chr6	62264000	62265000	-3.283846682359581
chr6	62264100	62265100	-2.921879244861646
chr6	62264200	62265200	-3.2985382603981206
chr6	62264300	62265300	-3.3635541613858067
chr6	62264400	62265400	-3.070094451669305
chr6	62264500	62265500	-2.261242037935622
chr6	62264600	62265600	-1.7556692343281703
chr6	62264700	62265700	-1.5783459681316327
chr6	62264800	62265800	-1.3858756046875111
chr6	62264900	62265900	-1.6223609874418072
chr6	62265000	62266000	-1.6265216849767576
chr6	62265100	62266100	-1.148314900331344
chr6	62265200	62266200	-0.21574473440679634
chr6	62265300	62266300	0.2502389137390058
chr6	62265400	62266400	-0.3214276177457997
chr6	62265500	62266500	-0.5890459320110918
chr6	62265600	62266600	-0.31315731604248515
chr6	62265700	62266700	0.22075252861063024
chr6	62265800	62266800	0.4938632935317218
chr6	62265900	62266900	0.1791242248380163
chr6	62266000	62267000	-0.5404640028932476
chr6	62266100	62267100	-0.4996452284683724
chr6	62266200	62267200	-1.2487142653467047
chr6	62266300	62267300	-1.7526617448075812
chr6	62266400	62267400	-0.8471682633746479
chr6	62266500	62267500	-0.9548048678702168
chr6	62266600	62267600	-0.8476033565054981
chr6	62266700	62267700	-0.9501480426501306
chr6	62266800	62267800	-1.5693800196819698
chr6	62266900	62267900	-1.5246209510063318
chr6	62267000	62268000	-1.4993116078589874
chr6	62267100	62268100	-2.351938129022704
chr6	62267200	62268200	-2.087351451388712
chr6	62267300	62268300	-2.5813767596386863
chr6	62267400	62268400	-2.9983315834326816
chr6	62267500	62268500	-2.8918868571700846
chr6	62267600	62268600	-2.9562471430762787
chr6	62267700	62268700	-2.7850642908934264
chr6	62267800	62268800	-2.660395958967536
chr6	62267900	62268900	-2.3903030524807147
chr6	62268000	62269000	-2.3989048690865316
chr6	62268100	62269100	-1.6789757016515638
chr6	62268200	62269200	-2.374592486305473
chr6	62268300	62269300	-2.1643670366055368
chr6	62268400	62269400	-2.0728399086070044
chr6	62268500	62269500	-2.4011321146707765
chr6	62268600	62269600	-2.739302305953633
chr6	62268700	62269700	-2.914327972199344
chr6	62268800	62269800	-2.2975099144381517
chr6	62268900	62269900	-1.6628365159655285
chr6	62269000	62270000	-2.130609625539762
chr6	62269100	62270100	-2.6685494315425022
chr6	62269200	62270200	-1.9491204878580632
chr6	62269300	62270300	-1.3458047627813068
chr6	62270400	62271400	-0.7570481803534738
chr6	62270500	62271500	-1.0299059460068625
chr6	62270600	62271600	-1.748404074612041
chr6	62270700	62271700	-2.3215737901809312
chr6	62270800	62271800	-2.118492870538132
chr6	62270900	62271900	-2.4069147859631665
chr6	62271000	62272000	-2.1797480726008285
chr6	62271100	62272100	-2.2581808359833104
chr6	62271200	62272200	-2.268419844150418
chr6	62271300	62272300	-1.5263708430696314
chr6	62271400	62272400	-1.4136304622063505
chr6	62271500	62272500	-1.286298982494705
chr6	62271600	62272600	-1.0019555862553176
chr6	62271700	62272700	-1.2683634056635946
chr6	62271800	62272800	-1.650605334611096
chr6	62271900	62272900	-1.7405180872572923
chr6	62272000	62273000	-1.4201089404942024
chr6	62272100	62273100	-2.265970281882026
chr6	62272200	62273200	-2.7678528569411815
chr6	62272300	62273300	-2.7871316562807387
chr6	62272400	62273400	-2.8493977112602225
chr6	62272500	62273500	-2.843218783724779
chr6	62272600	62273600	-2.8364398974180687
chr6	62272700	62273700	-2.6541981476397987
chr6	62272800	62273800	-2.4396392133068168
chr6	62272900	62273900	-1.8806316267481609
chr6	62273000	62274000	-2.209973869108189
chr6	62273100	62274100	-1.687320190193042
chr6	62273200	62274200	-0.8764055264011879
chr6	62273300	62274300	-1.252210086538898
chr6	62273400	62274400	-1.2757939819023811
chr6	62273500	62274500	-1.145403123907082
chr6	62273600	62274600	-1.3300822585830452
chr6	62273700	62274700	-0.8193728897600511
chr6	62273800	62274800	-0.4794200445448522
chr6	62273900	62274900	-0.8064582759821435
chr6	62274000	62275000	-0.3749862446074708
chr6	62274100	62275100	0.2672825740658053
chr6	62274200	62275200	0.04546742012198747
chr6	62274300	62275300	-0.017704991854324642
chr6	62274400	62275400	-0.17586929019141612
chr6	62274500	62275500	-0.3122662096530089
chr6	62274600	62275600	-0.2141210332879875
chr6	62274700	62275700	-0.6973561317687158
chr6	62274800	62275800	-0.9718923850018958
chr6	62274900	62275900	-1.2232262998961814
chr6	62275000	62276000	-1.3823087469349549
chr6	62275100	62276100	-2.2724018365919174
chr6	62275200	62276200	-2.0763084882962253
chr6	62275300	62276300	-1.6141906312620744
chr6	62275400	62276400	-1.2292647889121244
chr6	62275500	62276500	-1.921699572385512
chr6	62275600	62276600	-1.9583022580978648
chr6	62275700	62276700	-2.41924919186594
chr6	62275800	62276800	-1.8361506539611927
chr6	62275900	62276900	-1.5157891301601336
chr6	62276000	62277000	-1.802681871986927
chr6	62276100	62277100	-2.06161032850978
chr6	62276200	62277200	-2.3231584204788245
chr6	62276300	62277300	-2.7006748057275107
chr6	62276400	62277400	-2.3672054514994163
chr6	62276500	62277500	-1.1200883137166229
chr6	62276600	62277600	-0.8588397376075689
chr6	62276700	62277700	-0.1952591698300272
chr6	62276800	62277800	-1.5052416273194875
chr6	62276900	62277900	-1.4810079970461685
chr6	62277000	62278000	-1.6038519406812841
chr6	62277100	62278100	-1.4897183254534685
chr6	62277200	62278200	-1.6657563120153611
chr6	62277300	62278300	-1.9715815049325085
chr6	62277400	62278400	-2.785176740082973
chr6	62277500	62278500	-3.3091674531585977
chr6	62277600	62278600	-3.7119497654481655
chr6	62277700	62278700	-4.075103807700812
chr6	62277800	62278800	-2.40765298834979
chr6	62277900	62278900	-2.00231540835328
chr6	62278000	62279000	-2.1904565803675293
chr6	62278100	62279100	-2.731784653646788
chr6	62278200	62279200	-2.3761693291315464
chr6	62278300	62279300	-1.6552287465658493
chr6	62278400	62279400	-1.0157962243649343
chr6	62278500	62279500	-1.0792199335797683
chr6	62278600	62279600	-0.6128383938554166
chr6	62278700	62279700	0.2812461026447252
chr6	62278800	62279800	-0.024757644633815332
chr6	62278900	62279900	-0.6451238671485606
chr6	62279000	62280000	0.021213964154976474
chr6	62279100	62280100	1.6990149967855397
chr6	62279200	62280200	1.734479579605527
chr6	62279300	62280300	1.3839046913794857
chr6	62279400	62280400	0.383838735034928
chr6	62279500	62280500	0.1841823523600939
chr6	62279600	62280600	0.2214251133868634
chr6	62279700	62280700	-0.052223595373826925
chr6	62279800	62280800	-0.6323165867258776
chr6	62279900	62280900	-0.5509914026961681
chr6	62280000	62281000	-0.6248030181225747
chr6	62280100	62281100	-1.3063153271204526
chr6	62280200	62281200	-1.3490614938897911
chr6	62280300	62281300	-1.3016490858447196
chr6	62280400	62281400	-0.6759062155715366
chr6	62280500	62281500	-1.049566759405713
chr6	62280600	62281600	-0.781354816466525
chr6	62280700	62281700	-1.1772783474396893
chr6	62280800	62281800	-1.484468577396703
chr6	62280900	62281900	-1.7835985678202022
chr6	62281000	62282000	-1.8631955242399363
chr6	62281100	62282100	-2.017922615372278
chr6	62281200	62282200	-2.8347968466675515
chr6	62281300	62282300	-2.948100281756183
chr6	62281400	62282400	-2.7941663552939
chr6	62281500	62282500	-2.112383442288714
chr6	62281600	62282600	-2.6831432517164533
chr6	62281700	62282700	-2.6102457466390008
chr6	62281800	62282800	-2.61778818181708
chr6	62281900	62282900	-1.8352449781084061
chr6	62282000	62283000	-2.20443951335339
chr6	62282100	62283100	-1.917788513347065
chr6	62282200	62283200	-1.1602965628482187
chr6	62282300	62283300	-1.5686750722951608
chr6	62282400	62283400	-2.157228208411877
chr6	62282500	62283500	-2.013973659354299
chr6	62282600	62283600	-1.4885510242706457
chr6	62282700	62283700	-0.99142916216491
chr6	62282800	62283800	-0.09688001101593753
chr6	62282900	62283900	-0.2745078188525832
chr6	62283000	62284000	-0.31822806013563437
chr6	62283100	62284100	-0.3897075242653151
chr6	62283200	62284200	-0.6330651781951876
chr6	62283300	62284300	0.03610943780369915
chr6	62283400	62284400	0.2577775980308071
chr6	62283500	62284500	-0.02816011530061255
chr6	62283600	62284600	0.06096934193667718
chr6	62283700	62284700	-1.705893572375254
chr6	62283800	62284800	-1.8311566719957948
chr6	62283900	62284900	-2.3594660851109275
chr6	62284000	62285000	-1.9410473297451842
chr6	62284100	62285100	-2.280780591419876
chr6	62284200	62285200	-2.1374174280106923
chr6	62284300	62285300	-2.7926786866400386
chr6	62284400	62285400	-2.6947208709763126
chr6	62284500	62285500	-3.048532302641936
chr6	62284600	62285600	-3.3237353504359053
chr6	62284700	62285700	-1.6058487410076527
chr6	62284800	62285800	-1.901775414615565
chr6	62284900	62285900	-0.9237474379235148
chr6	62285000	62286000	-1.1638432494775384
chr6	62285100	62286100	-0.5479853457147195
chr6	62285200	62286200	-1.3427781615210184
chr6	62285300	62286300	-0.8328127387112068
chr6	62285400	62286400	-1.2043053681548297
chr6	62285500	62286500	-0.4650930510833611
chr6	62285600	62286600	-0.7192458238535798
chr6	62285700	62286700	-1.08585280038038
chr6	62285800	62286800	-0.8367642715952722
chr6	62285900	62286900	-1.3191111557926536
chr6	62286000	62287000	-1.4795407647915197
chr6	62286100	62287100	-1.709689262669102
chr6	62286200	62287200	-1.5399056819879129
chr6	62286300	62287300	-1.37247819720296
chr6	62286400	62287400	-0.3652317743848078
chr6	62286500	62287500	-0.3774210766089599
chr6	62286600	62287600	-0.1568571555674443
chr6	62286700	62287700	0.287808207513064
chr6	62286800	62287800	-0.2335391215860029
chr6	62286900	62287900	-0.2898237930483733
chr6	62287000	62288000	-0.16717344738588932
chr6	62287100	62288100	-0.6737148564903865
chr6	62287200	62288200	-0.1968775564450644
chr6	62287300	62288300	-0.7112152574865217
chr6	62287400	62288400	-1.4262540891775366
chr6	62287500	62288500	-1.602293835505208
chr6	62287600	62288600	-2.292207591297108
chr6	62287700	62288700	-2.2978040628703367
chr6	62287800	62288800	-2.146704831090964
chr6	62287900	62288900	-2.4873576005980835
chr6	62288000	62289000	-2.278459001885371
chr6	62288100	62289100	-1.8874274455169675
chr6	62288200	62289200	-2.107887736677676
chr6	62288300	62289300	-1.962630453354511
chr6	62288400	62289400	-1.5492663684822103
chr6	62288500	62289500	-1.37052722458635
chr6	62288600	62289600	-0.9271089345802404
chr6	62288700	62289700	-1.320896098934938
chr6	62288800	62289800	-1.1939231560940953
chr6	62288900	62289900	-1.2579096894811124
chr6	62289000	62290000	-0.9348117693590747
chr6	62289100	62290100	-1.5844562985810455
chr6	62289200	62290200	-1.8104881008688656
chr6	62289300	62290300	-1.7830278433679474
chr6	62289400	62290400	-0.904769131896318
chr6	62289500	62290500	-0.9359817711948694
chr6	62289600	62290600	-0.4070672785272946
chr6	62289700	62290700	-0.2093966691053098
chr6	62289800	62290800	-0.3266417570398624
chr6	62289900	62290900	-0.06414026818699327
chr6	62290000	62291000	-1.127854889998555
chr6	62290100	62291100	-1.0186661026528492
chr6	62290200	62291200	-0.3878661756105958
chr6	62290300	62291300	-0.3118782529491897
chr6	62290400	62291400	-1.2990879043864707
chr6	62290500	62291500	-1.8334220364900482
chr6	62290600	62291600	-2.1194166105603482
chr6	62290700	62291700	-2.451429111872256
chr6	62290800	62291800	-2.1422854444881314
chr6	62290900	62291900	-1.9191763165962723
chr6	62291000	62292000	-1.1895048792420018
chr6	62291100	62292100	-1.1395625638631992
chr6	62291200	62292200	-1.124003395469465
chr6	62291300	62292300	-1.3504993311661428
chr6	62291400	62292400	-1.3886445408869277
chr6	62291500	62292500	-1.066330823519934
chr6	62291600	62292600	-0.6708673925926121
chr6	62291700	62292700	-0.2664320735786283
chr6	62291800	62292800	-0.6481129194541748
chr6	62291900	62292900	-0.738658943139297
chr6	62292000	62293000	-0.7182636264752592
chr6	62292100	62293100	-0.3027754707588106
chr6	62292200	62293200	-0.3677797715979777
chr6	62292300	62293300	-0.36246834856892507
chr6	62292400	62293400	0.04395616440156982
chr6	62292500	62293500	-0.032743187183101825
chr6	62292600	62293600	-0.03296901449214682
chr6	62293500	62294500	-0.3842999493536388
chr6	62293600	62294600	-0.28180133241676825
chr6	62293700	62294700	-0.30912196724123164
chr6	62293800	62294800	-0.5857650125846362
chr6	62293900	62294900	-0.6460150065005082
chr6	62294000	62295000	-0.7378792501929947
chr6	62294100	62295100	-0.8701026939842141
chr6	62294200	62295200	-0.6513563410059663
chr6	62294300	62295300	-1.1096230144135513
chr6	62294400	62295400	-1.5843469530432854
chr6	62294500	62295500	-1.4442666967697846
chr6	62294600	62295600	-2.0176550290224884
chr6	62294700	62295700	-2.112543122635794
chr6	62294800	62295800	-2.5438157291461376
chr6	62294900	62295900	-3.1217228227459666
chr6	62295000	62296000	-3.054780447613801
chr6	62295100	62296100	-3.4066313185952617
chr6	62295200	62296200	-3.800279869791419
chr6	62295300	62296300	-3.8845074598169926
chr6	62295400	62296400	-3.7737190510140226
chr6	62295500	62296500	-3.965423790450268
chr6	62295600	62296600	-3.5899789694246955
chr6	62295700	62296700	-3.8790512651844593
chr6	62295800	62296800	-3.763720970391261
chr6	62295900	62296900	-3.6358661334547873
chr6	62296000	62297000	-3.7734670369003993
chr6	62296100	62297100	-3.5545554423713543
chr6	62296200	62297200	-3.5339506446827147
chr6	62296300	62297300	-3.063157094538241
chr6	62296400	62297400	-2.9932859854073453
chr6	62296500	62297500	-3.2155224474691333
chr6	62296600	62297600	-2.869227345104844
chr6	62296700	62297700	-2.7161100567388017
chr6	62296800	62297800	-2.786762501388835
chr6	62296900	62297900	-3.185402362055015
chr6	62297000	62298000	-3.622039057876498
chr6	62297100	62298100	-3.855709712377969
chr6	62297200	62298200	-4.7780999236516735
chr6	62297300	62298300	-4.349312019105982
chr6	62297400	62298400	-4.4059041453534125
chr6	62297500	62298500	-3.953880173447476
chr6	62297600	62298600	-4.094130752499901
chr6	62297700	62298700	-4.453984001923205
chr6	62297800	62298800	-4.3134221204073615
chr6	62297900	62298900	-3.4434856685478548
chr6	62298000	62299000	-2.679957881946526
chr6	62299000	62300000	-3.976598703188358
chr6	62299100	62300100	-3.831688937888404
chr6	62299200	62300200	-3.483841184570622
chr6	62299300	62300300	-3.0230709156938254
chr6	62299400	62300400	-3.6238001745746855
chr6	62299500	62300500	-3.9612999225698284
chr6	62299600	62300600	-3.4038786648775416
chr6	62299700	62300700	-3.053469591661064
chr6	62299800	62300800	-2.429499955016985
chr6	62299900	62300900	-2.7324033724390397
chr6	62300000	62301000	-1.84849192750266
chr6	62300100	62301100	-2.0716201238751717
chr6	62300200	62301200	-2.3565113940089533
chr6	62300300	62301300	-1.9775153899736493
chr6	62300400	62301400	-1.3802310894151726
chr6	62300500	62301500	-0.5176259053204165
chr6	62300600	62301600	-1.1819337128031009
chr6	62300700	62301700	-1.0903555283905648
chr6	62300800	62301800	-0.9522172437402908
chr6	62300900	62301900	-1.356167044459586
chr6	62301000	62302000	-2.195153780023574
chr6	62301100	62302100	-2.8888381517266732
chr6	62301200	62302200	-3.344084298953181
chr6	62301300	62302300	-3.6701021669702607
chr6	62301400	62302400	-3.605719275277372
chr6	62301500	62302500	-3.778549903099005
chr6	62301600	62302600	-2.989131392547922
chr6	62301700	62302700	-3.2547888453373206
chr6	62301800	62302800	-4.299261551620822
chr6	62301900	62302900	-3.2810821768961818
chr6	62302000	62303000	-2.77872100335751
chr6	62302100	62303100	-2.446557271983557
chr6	62302200	62303200	-2.4421374775470386
chr6	62303200	62304200	-3.789369620779933
chr6	62303300	62304300	-3.5996369193263886
chr6	62303400	62304400	-2.943584770144496
chr6	62303500	62304500	-2.354843188592814
chr6	62304600	62305600	-2.750060047853023
chr6	62304700	62305700	-3.0413718610393623
chr6	62304800	62305800	-2.759301901132928
chr6	62304900	62305900	-3.031913348110701
chr6	62305000	62306000	-2.4850867915593278
chr6	62305100	62306100	-2.608631907865977
chr6	62305200	62306200	-2.481213156835848
chr6	62305300	62306300	-1.9812112447590675
chr6	62305400	62306400	-1.4580480198089258
chr6	62305500	62306500	-1.6901216484615749
chr6	62305600	62306600	-0.9806591040940884
chr6	62305700	62306700	-0.6006688068290693
chr6	62305800	62306800	-1.2021711091511456
chr6	62305900	62306900	-1.430928342347078
chr6	62306000	62307000	-1.8827745600764443
chr6	62306100	62307100	-1.933079554658784
chr6	62306400	62307400	-1.4594410267313591
chr6	62306500	62307500	-1.1812752346291218
chr6	62306800	62307800	-1.7355400999559656
chr6	62306900	62307900	-1.678827058198224
chr6	62307100	62308100	-1.8230090358321973
chr6	62307200	62308200	-2.579692918551212
chr6	62307300	62308300	-3.1395055641528824
chr6	62307400	62308400	-3.2429744755492886
chr6	62307500	62308500	-3.838535837530741
chr6	62307600	62308600	-3.531267186173627
chr6	62307700	62308700	-4.533958225412347
chr6	62307800	62308800	-4.458233748878512
chr6	62307900	62308900	-4.115108479419648
chr6	62308000	62309000	-4.926130343623579
chr6	62308100	62309100	-4.182814229136753
chr6	62308200	62309200	-3.3169456265403126
chr6	62308300	62309300	-3.0168260068768484
chr6	62308400	62309400	-3.0572113475338254
chr6	62308500	62309500	-2.6596133103214847
chr6	62308600	62309600	-2.2963945498545604
chr6	62308700	62309700	-2.1583401134560605
chr6	62308800	62309800	-1.881532409754988
chr6	62308900	62309900	-1.320853088434471
chr6	62309000	62310000	-0.08706646807738265
chr6	62309100	62310100	-0.11684181603297795
chr6	62309200	62310200	-0.6690610179122264
chr6	62309300	62310300	-0.6026211761953348
chr6	62309400	62310400	-0.6777769931613895
chr6	62309500	62310500	-0.5629071242426031
chr6	62309600	62310600	-1.5450727704120089
chr6	62309700	62310700	-0.9141386309124186
chr6	62309800	62310800	-1.4745529025040485
chr6	62309900	62310900	-2.32631047821155
chr6	62310000	62311000	-3.330044394742509
chr6	62310100	62311100	-2.9496330799304227
chr6	62310200	62311200	-2.5802029175286583
chr6	62310300	62311300	-2.6704238078910687
chr6	62310400	62311400	-2.6064990369681698
chr6	62310500	62311500	-2.7011948331447577
chr6	62310600	62311600	-2.394079280530524
chr6	62310700	62311700	-3.1529214771181264
chr6	62310800	62311800	-3.082559127246748
chr6	62310900	62311900	-3.6175365511282718
chr6	62311000	62312000	-4.213263769142783
chr6	62311100	62312100	-3.7756247931233577
chr6	62311200	62312200	-3.870330001327354
chr6	62311300	62312300	-3.333060600912373
chr6	62311400	62312400	-3.471506535190948
chr6	62311500	62312500	-3.6374685047648434
chr6	62311600	62312600	-3.404882574903489
chr6	62311700	62312700	-3.4019322339158635
chr6	62311800	62312800	-3.092735722821651
chr6	62311900	62312900	-2.357431945675605
chr6	62312000	62313000	-2.455495955998759
chr6	62312100	62313100	-3.908592907395109
chr6	62312200	62313200	-4.254146065738526
chr6	62312300	62313300	-5.0029539551366256
chr6	62312400	62313400	-5.826280973579515
chr6	62312500	62313500	-5.777473158664125
chr6	62312600	62313600	-5.924115325970512
chr6	62312700	62313700	-5.827577530213723
chr6	62312800	62313800	-6.298747683929743
chr6	62312900	62313900	-7.5418135003166755
chr6	62313000	62314000	-7.746447002059728
chr6	62313100	62314100	-7.530413130613973
chr6	62313200	62314200	-8.236084409025269
chr6	62313300	62314300	-8.446180806626776
chr6	62313400	62314400	-8.384364245722724
chr6	62313500	62314500	-8.693348981449583
chr6	62313600	62314600	-9.759007976174033
chr6	62313900	62314900	-9.879433760700667
chr6	62314100	62315100	-9.80433148492606
chr6	62314200	62315200	-9.195954605130547
chr6	62314300	62315300	-9.893582543942458
chr6	62314400	62315400	-9.230710954189867
chr6	62314500	62315500	-9.1947941767317
chr6	62314600	62315600	-9.633397584901813
chr6	62315700	62316700	-9.881668864693797
chr6	62315800	62316800	-9.303096914263623
chr6	62315900	62316900	-9.097057644300916
chr6	62316000	62317000	-8.429838956056937
chr6	62316100	62317100	-8.833538880515517
chr6	62316200	62317200	-8.89996936999651
chr6	62316300	62317300	-9.629744917789788
chr6	62317300	62318300	-8.426707751218858
chr6	62317400	62318400	-6.895387332955222
chr6	62318100	62319100	-2.5608040580060947
chr6	62318200	62319200	-2.9932163185478062
chr6	62318300	62319300	-4.179337164318793
chr6	62318400	62319400	-4.3992622501494285
chr6	62318500	62319500	-4.1201044401642415
chr6	62318600	62319600	-4.190217779951957
chr6	62318700	62319700	-4.16305486610313
chr6	62318800	62319800	-4.389573091279732
chr6	62318900	62319900	-4.540931956046942
chr6	62319000	62320000	-5.442923967134357
chr6	62319100	62320100	-5.53981599452746
chr6	62319200	62320200	-5.334232885281439
chr6	62319300	62320300	-4.8841410644974745
chr6	62319400	62320400	-4.108487642547112
chr6	62319500	62320500	-4.343901880514728
chr6	62319600	62320600	-4.644466867994745
chr6	62319700	62320700	-4.634510580384647
chr6	62319800	62320800	-4.786766384740468
chr6	62319900	62320900	-5.340191502921366
chr6	62320000	62321000	-4.418692300002602
chr6	62320100	62321100	-4.703223762101558
chr6	62320200	62321200	-4.792337378810004
chr6	62320300	62321300	-3.9171641043623135
chr6	62320400	62321400	-3.800216011690807
chr6	62320500	62321500	-2.9963934936956136
chr6	62320600	62321600	-2.739493802784754
chr6	62320700	62321700	-2.2705616978892382
chr6	62320800	62321800	-1.6143982632480038
chr6	62320900	62321900	-0.720339029630928
chr6	62321000	62322000	-1.306592673398881
chr6	62321100	62322100	-0.7901228085474358
chr6	62321200	62322200	-0.8351233496855432
chr6	62321300	62322300	-1.0993505333919105
chr6	62321400	62322400	-1.0495982894358709
chr6	62321500	62322500	-1.0856170641070009
chr6	62321600	62322600	-1.0577410704706764
chr6	62321700	62322700	-1.4239877433642043
chr6	62321800	62322800	-1.665644979121384
chr6	62321900	62322900	-1.9837877408162816
chr6	62322000	62323000	-1.676502860271533
chr6	62322100	62323100	-2.0332062919845884
chr6	62322200	62323200	-2.5779729878296758
chr6	62322300	62323300	-3.1930040148962218
chr6	62322400	62323400	-3.4556955749618186
chr6	62322500	62323500	-4.007705743349152
chr6	62322600	62323600	-4.581702508069628
chr6	62322700	62323700	-3.789912166676844
chr6	62322800	62323800	-3.6833041404088016
chr6	62322900	62323900	-3.5433451910998035
chr6	62323000	62324000	-3.685824993433624
chr6	62323100	62324100	-4.108619728920169
chr6	62323200	62324200	-3.6940468714088968
chr6	62323300	62324300	-3.8616066139300074
chr6	62323400	62324400	-3.8266100310146354
chr6	62323500	62324500	-3.2959874132327047
chr6	62323600	62324600	-2.990325593117128
chr6	62323700	62324700	-3.5495189582945668
chr6	62323800	62324800	-3.5341796791310767
chr6	62323900	62324900	-3.407546862644524
chr6	62324000	62325000	-2.8057580409228122
chr6	62324100	62325100	-2.78109985180462
chr6	62324200	62325200	-2.888347074169559
chr6	62324300	62325300	-2.0987809606705112
chr6	62324400	62325400	-2.8547513688287522
chr6	62324500	62325500	-3.1975978134646166
chr6	62324600	62325600	-3.0024696794210013
chr6	62324700	62325700	-2.993833576848239
chr6	62324800	62325800	-2.792161043053205
chr6	62324900	62325900	-3.8336388868889326
chr6	62325000	62326000	-4.359835068258798
chr6	62325100	62326100	-4.632624893966017
chr6	62325200	62326200	-4.5217717536091975
chr6	62325300	62326300	-4.985848693560285
chr6	62325400	62326400	-4.396895191106989
chr6	62325500	62326500	-3.919726104284997
chr6	62325600	62326600	-3.7520164605705295
chr6	62325700	62326700	-3.9808043290552835
chr6	62325800	62326800	-3.9712119800929786
chr6	62325900	62326900	-4.193066912189241
chr6	62326000	62327000	-3.9599305041269206
chr6	62326100	62327100	-3.4132105071964483
chr6	62326200	62327200	-3.3596956406690466
chr6	62326300	62327300	-3.2253243061303896
chr6	62326400	62327400	-3.78780369055092
chr6	62326500	62327500	-4.045579521504482
chr6	62326600	62327600	-4.915432502856413
chr6	62326700	62327700	-4.8499505966302285
chr6	62326800	62327800	-5.42681822180576
chr6	62326900	62327900	-4.358132848710773
chr6	62327000	62328000	-4.7018677008163525
chr6	62327100	62328100	-4.116461838099755
chr6	62327200	62328200	-3.723754609276433
chr6	62327300	62328300	-3.5874611234493368
chr6	62327400	62328400	-2.7484328655126413
chr6	62327500	62328500	-2.3491240755705065
chr6	62327600	62328600	-1.2343325033116357
chr6	62327700	62328700	-0.7538671340330269
chr6	62327800	62328800	-0.4505703842555152
chr6	62327900	62328900	-1.0450539706903266
chr6	62328000	62329000	-0.6506766215664332
chr6	62328100	62329100	-1.4743150456503311
chr6	62328200	62329200	-2.2116485829807817
chr6	62328300	62329300	-2.42984331972904
chr6	62328400	62329400	-3.0209998315853235
chr6	62328500	62329500	-3.4283301873123286
chr6	62328600	62329600	-4.238744331961248
chr6	62328700	62329700	-4.482431774584033
chr6	62328800	62329800	-4.5888242459683575
chr6	62328900	62329900	-4.641873268196593
chr6	62329000	62330000	-4.974976744491605
chr6	62329100	62330100	-4.974881163557094
chr6	62329200	62330200	-4.827320212557399
chr6	62329300	62330300	-4.27016776378632
chr6	62329400	62330400	-3.8740854350043232
chr6	62330700	62331700	-5.547267821942402
chr6	62330800	62331800	-6.87894026939833
chr6	62330900	62331900	-7.221572969914916
chr6	62331000	62332000	-6.940190346266013
chr6	62331100	62332100	-6.893724296680955
chr6	62331200	62332200	-7.123491312241131
chr6	62331300	62332300	-6.478205588447914
chr6	62331400	62332400	-6.5878521354375925
chr6	62331500	62332500	-6.352089991674648
chr6	62331600	62332600	-5.097243582993252
chr6	62331700	62332700	-4.805017608926035
chr6	62331800	62332800	-3.6298674626157053
chr6	62331900	62332900	-2.850677739240902
chr6	62332000	62333000	-2.4971315859658585
chr6	62332100	62333100	-2.2301567321187474
chr6	62332200	62333200	-2.671334424224585
chr6	62332300	62333300	-2.28510930874081
chr6	62332400	62333400	-2.6037604779000927
chr6	62332500	62333500	-3.3981657841177864
chr6	62332600	62333600	-4.288221097992937
chr6	62332700	62333700	-5.365643256457694
chr6	62332800	62333800	-5.926141645904198
chr6	62332900	62333900	-6.336713188310065
chr6	62333000	62334000	-6.609512050515466
chr6	62333100	62334100	-6.2808165729036025
chr6	62333200	62334200	-5.165084460454316
chr6	62333300	62334300	-5.372776112913057
chr6	62333400	62334400	-4.9479041931828895
chr6	62333500	62334500	-4.309824537327627
chr6	62333600	62334600	-4.331976928831087
chr6	62333700	62334700	-3.2096714231948527
chr6	62333800	62334800	-2.5912203974861416
chr6	62333900	62334900	-2.7788074408582912
chr6	62334000	62335000	-2.6651094786669285
chr6	62334100	62335100	-3.664828534435189
chr6	62334200	62335200	-3.684824398815455
chr6	62334300	62335300	-3.804026883124572
chr6	62334400	62335400	-3.5989467277722724
chr6	62334500	62335500	-3.2811485718553945
chr6	62334600	62335600	-3.3009214957571738
chr6	62334700	62335700	-3.540046562274247
chr6	62334800	62335800	-4.347486560351451
chr6	62334900	62335900	-4.102196949951522
chr6	62335000	62336000	-3.7647526240187665
chr6	62335100	62336100	-2.804573026369532
chr6	62335200	62336200	-2.6514750810352123
chr6	62335300	62336300	-4.016292859158515
chr6	62335400	62336400	-3.2395046077698417
chr6	62335500	62336500	-3.264164057189716
chr6	62335600	62336600	-3.4997593200104866
chr6	62335700	62336700	-3.1243791610567992
chr6	62335800	62336800	-2.594140200941548
chr6	62335900	62336900	-2.7739039980746147
chr6	62336000	62337000	-2.8545981828164284
chr6	62336100	62337100	-2.5636804763068755
chr6	62336200	62337200	-2.953501921539024
chr6	62336300	62337300	-2.1310242897853207
chr6	62336400	62337400	-2.821706631395162
chr6	62336500	62337500	-2.4678034448916546
chr6	62336600	62337600	-2.5990976661286536
chr6	62336700	62337700	-2.9929703397066545
chr6	62336800	62337800	-2.730504963277669
chr6	62336900	62337900	-2.5700897672260177
chr6	62337000	62338000	-2.4767123691165724
chr6	62337100	62338100	-3.1649082326848585
chr6	62337200	62338200	-3.2293395117656973
chr6	62337300	62338300	-3.4124508533758147
chr6	62337400	62338400	-3.5102692405404015
chr6	62337500	62338500	-4.716180573038379
chr6	62337600	62338600	-4.261059479221878
chr6	62337700	62338700	-4.313220087404703
chr6	62337800	62338800	-4.576359263630323
chr6	62337900	62338900	-4.937183729023613
chr6	62338000	62339000	-5.14109993909445
chr6	62338100	62339100	-4.795010190103836
chr6	62338200	62339200	-4.81934290388041
chr6	62338300	62339300	-3.9425146821393535
chr6	62338400	62339400	-4.03623820172603
chr6	62338500	62339500	-3.3168465902875
chr6	62338600	62339600	-2.8869895895178064
chr6	62338700	62339700	-2.3295458264306217
chr6	62338800	62339800	-1.872739778290444
chr6	62338900	62339900	-1.3889424755480009
chr6	62339000	62340000	-1.3022912135682179
chr6	62339100	62340100	-1.100279279363548
chr6	62339200	62340200	-0.90173450309384
chr6	62339300	62340300	-1.2113985936783584
chr6	62339400	62340400	-0.8189512143967612
chr6	62339500	62340500	-1.1721400886834752
chr6	62339600	62340600	-1.9051562691666648
chr6	62339700	62340700	-2.4508810643237298
chr6	62339800	62340800	-2.9082791317006014
chr6	62339900	62340900	-2.6780794753367
chr6	62340000	62341000	-2.977683984915582
chr6	62340100	62341100	-2.61466744821691
chr6	62340200	62341200	-2.5500551476381603
chr6	62340300	62341300	-2.7163767447826626
chr6	62340400	62341400	-2.3667174098747883
chr6	62340500	62341500	-2.4440351619295595
chr6	62340600	62341600	-2.5209614105256706
chr6	62340700	62341700	-2.104054136853363
chr6	62340800	62341800	-2.2633862828387956
chr6	62340900	62341900	-2.6966493754835708
chr6	62341000	62342000	-2.604079519453102
chr6	62341100	62342100	-2.675843973276935
chr6	62341200	62342200	-3.173206072450492
chr6	62341300	62342300	-3.415985488562578
chr6	62341400	62342400	-3.8992230627769815
chr6	62341500	62342500	-3.4440587034070087
chr6	62341600	62342600	-3.517674912092058
chr6	62341700	62342700	-3.3867590469369087
chr6	62341800	62342800	-3.892268191751248
chr6	62341900	62342900	-4.142302404875837
chr6	62342000	62343000	-4.019352474250158
chr6	62342100	62343100	-5.0015908096754815
chr6	62342200	62343200	-4.578117160530043
chr6	62342300	62343300	-4.8752521096565875
chr6	62342400	62343400	-4.567752615517609
chr6	62342500	62343500	-4.310384422766411
chr6	62342600	62343600	-3.65459071339154
chr6	62342700	62343700	-3.9561307002214647
chr6	62342800	62343800	-3.8008005470515935
chr6	62342900	62343900	-3.5816910673490683
chr6	62343000	62344000	-3.110043840572638
chr6	62343100	62344100	-2.5169744885993373
chr6	62343200	62344200	-2.5383495018006563
chr6	62343300	62344300	-1.8403127827254864
chr6	62343400	62344400	-1.87386588750582
chr6	62343500	62344500	-2.0773140255986267
chr6	62343600	62344600	-2.39657963266833
chr6	62343700	62344700	-3.0538072439541417
chr6	62343800	62344800	-1.797564638701196
chr6	62343900	62344900	-1.955247825288755
chr6	62344000	62345000	-2.3792939434607
chr6	62344100	62345100	-2.725400460515774
chr6	62344200	62345200	-2.5107649478775933
chr6	62344300	62345300	-3.1209831764109333
chr6	62344400	62345400	-3.67218933605688
chr6	62344500	62345500	-4.199344902717407
chr6	62344600	62345600	-4.386021138904916
chr6	62344700	62345700	-3.809400384328115
chr6	62344800	62345800	-4.0215343414086036
chr6	62344900	62345900	-3.7243078866721584
chr6	62345000	62346000	-3.176341895818277
chr6	62345100	62346100	-2.453024524690637
chr6	62345200	62346200	-2.9566633762222088
chr6	62345300	62346300	-2.2573570722742318
chr6	62345400	62346400	-1.5365340066253814
chr6	62345500	62346500	-1.1804295896621488
chr6	62345600	62346600	-1.5204643650282588
chr6	62345700	62346700	-1.7525026334688618
chr6	62345800	62346800	-2.1140285467157
chr6	62345900	62346900	-2.019325328877023
chr6	62346000	62347000	-2.111613743360874
chr6	62346100	62347100	-3.084347301091748
chr6	62346200	62347200	-2.871545225263643
chr6	62346300	62347300	-3.0515167001820362
chr6	62346400	62347400	-4.3987671817269005
chr6	62346500	62347500	-4.646246512352898
chr6	62346600	62347600	-4.041334547570738
chr6	62346700	62347700	-3.5320476151892217
chr6	62348000	62349000	-2.8512429327031947
chr6	62348100	62349100	-3.188075132661118
chr6	62348200	62349200	-2.430271474514317
chr6	62348300	62349300	-1.875616747876333
chr6	62348400	62349400	-2.1243468103461103
chr6	62348500	62349500	-2.3882028137225406
chr6	62348600	62349600	-2.63214619980182
chr6	62348700	62349700	-2.41501711357253
chr6	62348800	62349800	-1.5288143806451808
chr6	62348900	62349900	-1.1298265474555238
chr6	62349000	62350000	-0.40959006388510116
chr6	62349100	62350100	-0.1346742334945909
chr6	62349200	62350200	-0.7120372329640349
chr6	62349300	62350300	-1.0568851225251177
chr6	62349400	62350400	-0.4567163787987241
chr6	62349500	62350500	-0.0058403961777135326
chr6	62349600	62350600	-0.09960846782060302
chr6	62349700	62350700	0.07366378506497616
chr6	62349800	62350800	-0.5899630860159699
chr6	62349900	62350900	-0.6453361564411897
chr6	62350000	62351000	-1.009793757734478
chr6	62350100	62351100	-0.9883705773492072
chr6	62350200	62351200	-0.6572429667032404
chr6	62350300	62351300	-0.1197646437485834
chr6	62350400	62351400	-0.8439824035956819
chr6	62350500	62351500	-0.7967345404888253
chr6	62350600	62351600	-1.6271841963183598
chr6	62350700	62351700	-1.451531742748916
chr6	62350800	62351800	-1.5175762014441372
chr6	62350900	62351900	-2.244506609466308
chr6	62351000	62352000	-2.976823014386977
chr6	62351100	62352100	-2.900698617035601
chr6	62351200	62352200	-2.2673526012118392
chr6	62351300	62352300	-2.0745241917195014
chr6	62351400	62352400	-2.051248817279008
chr6	62351500	62352500	-2.6408785512842625
chr6	62351600	62352600	-2.3448199613236795
chr6	62351700	62352700	-2.8313885128233256
chr6	62351800	62352800	-3.0070573415543445
chr6	62351900	62352900	-2.585981610959838
chr6	62352000	62353000	-2.102638208123654
chr6	62352100	62353100	-1.714935138917825
chr6	62352200	62353200	-2.112110735710929
chr6	62352300	62353300	-2.80364533712354
chr6	62352400	62353400	-3.216284822483205
chr6	62352500	62353500	-2.9967042365224703
chr6	62352600	62353600	-2.8447057966351847
chr6	62352700	62353700	-2.773602792801684
chr6	62352800	62353800	-2.5530474559093355
chr6	62352900	62353900	-2.2409967910363275
chr6	62353000	62354000	-1.889797660373444
chr6	62353100	62354100	-1.9851818423135896
chr6	62353200	62354200	-3.145889260625581
chr6	62354200	62355200	-1.959687063202593
chr6	62354300	62355300	-1.7318585274750544
chr6	62354400	62355400	-1.876689222314988
chr6	62354500	62355500	-1.8149275273828769
chr6	62354600	62355600	-1.8001115915963897
chr6	62354700	62355700	-1.6196659819073302
chr6	62354800	62355800	-1.7730415609466936
chr6	62354900	62355900	-1.8778588596705488
chr6	62355000	62356000	-1.317449221331396
chr6	62355100	62356100	-0.8755701128316404
chr6	62355200	62356200	-0.6650742233526121
chr6	62355300	62356300	-0.8779447942230091
chr6	62355400	62356400	-0.6473557087384758
chr6	62355500	62356500	-0.4115297812321586
chr6	62355600	62356600	-0.8693029920420196
chr6	62355700	62356700	-1.0762823390420715
chr6	62355800	62356800	-0.9612572153914504
chr6	62355900	62356900	-1.1292657534892392
chr6	62356000	62357000	-1.16210062821158
chr6	62356100	62357100	-2.044506407540968
chr6	62356200	62357200	-2.560112650285187
chr6	62356300	62357300	-2.864758155712088
chr6	62356400	62357400	-2.8613630965968517
chr6	62356500	62357500	-2.9380575540006464
chr6	62356600	62357600	-3.055968147027308
chr6	62356700	62357700	-3.7903169297755697
chr6	62356800	62357800	-4.036405429785915
chr6	62356900	62357900	-3.7308226309910433
chr6	62357000	62358000	-4.279576427128566
chr6	62357100	62358100	-3.5416233240102435
chr6	62357200	62358200	-2.6148554730962967
chr6	62357300	62358300	-2.336124120300295
chr6	62357400	62358400	-2.3352352603979836
chr6	62357500	62358500	-2.2562146529316736
chr6	62357600	62358600	-1.6492627236633792
chr6	62357700	62358700	-0.7318431741943933
chr6	62357800	62358800	-0.5124054116533855
chr6	62357900	62358900	-0.619962044159381
chr6	62358000	62359000	-0.42269096358890484
chr6	62358100	62359100	-0.43384799825410064
chr6	62358200	62359200	-0.6491589976084887
chr6	62358300	62359300	-0.15185659114560573
chr6	62358400	62359400	-0.0019686602682473762
chr6	62358500	62359500	0.3011667825609571
chr6	62358600	62359600	-0.0010952461837961123
chr6	62358700	62359700	-0.17506697401882695
chr6	62358800	62359800	-0.5475407841566021
chr6	62358900	62359900	-0.3273794791228048
chr6	62359000	62360000	-0.4989652711407994
chr6	62359100	62360100	-0.8732841799001094
chr6	62359200	62360200	-0.9020804294620184
chr6	62359300	62360300	-1.751631282507056
chr6	62359400	62360400	-2.153263227067242
chr6	62359500	62360500	-2.197078590101684
chr6	62359600	62360600	-2.9054445363067205
chr6	62359700	62360700	-3.7957177436592855
chr6	62359800	62360800	-3.596639975589893
chr6	62359900	62360900	-3.898319368302344
chr6	62360000	62361000	-3.5180847371345063
chr6	62360100	62361100	-3.507560879052728
chr6	62360200	62361200	-4.53793445579208
chr6	62360300	62361300	-4.282358760782223
chr6	62360400	62361400	-3.920804844202231
chr6	62360500	62361500	-4.425006800669137
chr6	62360600	62361600	-3.9599621948263697
chr6	62360700	62361700	-3.1623942424791567
chr6	62360800	62361800	-3.691059186427254
chr6	62360900	62361900	-4.052632712923591
chr6	62361000	62362000	-3.411080894790718
chr6	62361100	62362100	-3.068982284714424
chr6	62361200	62362200	-2.0559081282971534
chr6	62361300	62362300	-1.5934287916751162
chr6	62361400	62362400	-1.7249870208466165
chr6	62361500	62362500	-1.4750827757631522
chr6	62361600	62362600	-0.7393094311234171
chr6	62361700	62362700	-0.6031902679760155
chr6	62361800	62362800	0.2281685886559349
chr6	62361900	62362900	0.8527418996114057
chr6	62362000	62363000	0.5819785811589254
chr6	62362100	62363100	0.216674171526378
chr6	62362200	62363200	-0.4004035504283353
chr6	62362300	62363300	-0.7533890781144548
chr6	62362400	62363400	-1.3472818622481664
chr6	62362500	62363500	-1.563615995143674
chr6	62362600	62363600	-2.2080513157247643
chr6	62362700	62363700	-1.7702116884932546
chr6	62362800	62363800	-2.725653112159478
chr6	62362900	62363900	-3.212329276736644
chr6	62363000	62364000	-2.6790763634856436
chr6	62363100	62364100	-2.361149140548525
chr6	62363200	62364200	-1.6751682057353048
chr6	62363300	62364300	-1.630372983784045
chr6	62363400	62364400	-0.1300472737492528
chr6	62363500	62364500	0.17850990194657188
chr6	62363600	62364600	-0.4525186973300268
chr6	62363700	62364700	-1.2998221855163479
chr6	62363800	62364800	-0.7053153983426672
chr6	62363900	62364900	-0.4470093574731537
chr6	62364000	62365000	-1.1791349911952902
chr6	62364100	62365100	-2.028285886074384
chr6	62364200	62365200	-2.180272945864771
chr6	62364300	62365300	-2.06284923815592
chr6	62364400	62365400	-2.5715246308850834
chr6	62364500	62365500	-2.6577369750962414
chr6	62364600	62365600	-1.6520996989044443
chr6	62364700	62365700	-0.9452624773008044
chr6	62364800	62365800	-1.0926732959259449
chr6	62364900	62365900	-1.0393481965711349
chr6	62365000	62366000	-1.5168437714908458
chr6	62365100	62366100	-1.039612377167324
chr6	62365200	62366200	-1.4167744976109322
chr6	62365300	62366300	-1.9039622656295003
chr6	62365400	62366400	-2.3665716902253107
chr6	62365500	62366500	-2.635740830218091
chr6	62365600	62366600	-2.7425767345130305
chr6	62365700	62366700	-3.2415611861854488
chr6	62365800	62366800	-3.0476060124202737
chr6	62365900	62366900	-3.2100517191060938
chr6	62366000	62367000	-3.2511932416080658
chr6	62366100	62367100	-3.2608565640412186
chr6	62366200	62367200	-2.3771329193372184
chr6	62366300	62367300	-2.2596061475539355
chr6	62366400	62367400	-1.8629369851001687
chr6	62366500	62367500	-2.013752948369944
chr6	62366600	62367600	-2.5837511162940743
chr6	62366700	62367700	-2.516312107596978
chr6	62366800	62367800	-2.3499521268480383
chr6	62366900	62367900	-2.4554900592287487
chr6	62367000	62368000	-2.259500068177444
chr6	62367100	62368100	-3.4427111391897967
chr6	62367200	62368200	-4.332031697046329
chr6	62367300	62368300	-4.4540486301780335
chr6	62367400	62368400	-4.4322972926369735
chr6	62367500	62368500	-3.8553394647348553
chr6	62367600	62368600	-3.7658755051005084
chr6	62367700	62368700	-3.286887112005361
chr6	62367800	62368800	-2.6924830701652875
chr6	62367900	62368900	-2.5211057166314204
chr6	62368000	62369000	-1.7054475932238031
chr6	62368100	62369100	-0.4409351654022535
chr6	62368200	62369200	-0.37329836656922666
chr6	62368300	62369300	-0.3342307407610576
chr6	62368400	62369400	-0.4149972680558004
chr6	62368500	62369500	-0.7558509429880903
chr6	62368600	62369600	-0.4853260940307781
chr6	62368700	62369700	-1.0516867143621147
chr6	62368800	62369800	-1.4756731020937788
chr6	62368900	62369900	-1.8769598411323067
chr6	62369000	62370000	-5.708378608339208
chr6	62369100	62370100	-8.440125438804332
chr6	62369200	62370200	-9.835288360522767
chr6	62370400	62371400	-9.627033931398238
chr6	62370500	62371500	-8.232694329140914
chr6	62370600	62371600	-6.215111325472586
chr6	62370700	62371700	-5.213869600251104
chr6	62370800	62371800	-4.143887886399337
chr6	62370900	62371900	-3.4090039946831947
chr6	62371000	62372000	-3.250242292246762
chr6	62371100	62372100	-3.8512325775278686
chr6	62371200	62372200	-3.543672700503989
chr6	62371300	62372300	-3.5408643383443814
chr6	62371400	62372400	-3.681886484401413
chr6	62371500	62372500	-3.397100613710017
chr6	62371600	62372600	-3.3381756625680725
chr6	62371700	62372700	-3.1041334230400746
chr6	62371800	62372800	-2.7891443160709892
chr6	62371900	62372900	-3.154949019863082
chr6	62372000	62373000	-3.241303114586552
chr6	62372100	62373100	-2.7478568096904556
chr6	62372200	62373200	-2.5559696313643028
chr6	62372300	62373300	-2.824922481159757
chr6	62372400	62373400	-2.5651427752444573
chr6	62372500	62373500	-1.9925602336069959
chr6	62372600	62373600	-1.5440172443910622
chr6	62372700	62373700	-1.690734827435116
chr6	62372800	62373800	-1.3292709851112747
chr6	62372900	62373900	-1.3591081391134785
chr6	62373000	62374000	-1.1161430086557418
chr6	62373100	62374100	-1.5969206076972084
chr6	62373200	62374200	-1.885182439393141
chr6	62373300	62374300	-1.7890668024706151
chr6	62373400	62374400	-1.7936673643552363
chr6	62373500	62374500	-1.9714111678409363
chr6	62373600	62374600	-2.14892136440943
chr6	62373700	62374700	-1.897623033205424
chr6	62373800	62374800	-1.952214203401157
chr6	62373900	62374900	-2.387043406337277
chr6	62374000	62375000	-2.74830235966644
chr6	62374100	62375100	-2.067735910729995
chr6	62374200	62375200	-2.25980311789938
chr6	62374300	62375300	-2.2108465849383423
chr6	62374400	62375400	-2.4063479970807498
chr6	62374500	62375500	-2.2795711938427043
chr6	62374600	62375600	-2.1184812530368213
chr6	62374700	62375700	-2.196138501229658
chr6	62374800	62375800	-2.6957713382709927
chr6	62374900	62375900	-2.173363385747217
chr6	62375000	62376000	-1.7695346196907882
chr6	62375100	62376100	-2.2836020787618976
chr6	62375200	62376200	-1.9312330697237463
chr6	62375300	62376300	-1.4182994390745558
chr6	62375400	62376400	-0.868931681538653
chr6	62375500	62376500	-1.6521112847819868
chr6	62375600	62376600	-1.6306234995298416
chr6	62375700	62376700	-1.9867918003996208
chr6	62375800	62376800	-2.092680020722603
chr6	62375900	62376900	-2.2138281545028184
chr6	62376000	62377000	-2.606893733321484
chr6	62376100	62377100	-1.950909845200088
chr6	62376200	62377200	-2.0893399861739392
chr6	62376300	62377300	-2.2936114507106242
chr6	62376400	62377400	-2.586973942683376
chr6	62376500	62377500	-1.649333096471688
chr6	62376600	62377600	-1.829586408836552
chr6	62376700	62377700	-2.1074408481910982
chr6	62376800	62377800	-1.7006501948694759
chr6	62377900	62378900	-2.121447889694695
chr6	62378000	62379000	-2.4586335507383135
chr6	62378200	62379200	-2.265070138665137
chr6	62378300	62379300	-3.808871900385201
chr6	62378400	62379400	-3.119995700492069
chr6	62378500	62379500	-3.418022882738516
chr6	62378600	62379600	-2.3681626101340334
chr6	62378700	62379700	-2.0876249091400148
chr6	62378800	62379800	-2.5749100939938008
chr6	62378900	62379900	-2.4081458207625057
chr6	62379000	62380000	-2.1255766842615467
chr6	62379100	62380100	-2.4304277275603594
chr6	62379200	62380200	-2.867800443902635
chr6	62379300	62380300	-0.6644995573919888
chr6	62379400	62380400	-1.8826967498862444
chr6	62379500	62380500	-1.0695090511367151
chr6	62379600	62380600	-1.4562686135091316
chr6	62379700	62380700	-1.5834661011984124
chr6	62379800	62380800	-1.6566731120051748
chr6	62379900	62380900	-1.7306054607331365
chr6	62380000	62381000	-1.4036230531538618
chr6	62380100	62381100	-1.7570311751022152
chr6	62380200	62381200	-1.2906237560141771
chr6	62380300	62381300	-1.7156807866101933
chr6	62380400	62381400	-0.9807108541001448
chr6	62380500	62381500	-1.5597602864982576
chr6	62380600	62381600	-1.818803712343314
chr6	62380700	62381700	-1.9930027816101188
chr6	62380800	62381800	-2.1803993936552577
chr6	62380900	62381900	-2.2651479891978363
chr6	62381000	62382000	-2.2997494241892156
chr6	62381100	62382100	-2.152717506460593
chr6	62381200	62382200	-2.2476025644196573
chr6	62381300	62382300	-2.9908269115214225
chr6	62381400	62382400	-3.743235492743305
chr6	62381500	62382500	-3.2837405285389742
chr6	62381800	62382800	-2.1350268870040483
chr6	62382600	62383600	-6.091814042948863
chr6	62382700	62383700	-7.500404854388193
chr6	62382800	62383800	-7.9591874058081284
chr6	62382900	62383900	-9.395776794172257
chr6	62383000	62384000	-9.29779662769666
chr6	62384800	62385800	-9.47522088128193
chr6	62384900	62385900	-9.27876962244146
chr6	62385000	62386000	-9.213209418550376
chr6	62385100	62386100	-8.734318596086649
chr6	62385200	62386200	-8.366543282360356
chr6	62385300	62386300	-8.316440712328577
chr6	62385400	62386400	-8.459264812360518
chr6	62385500	62386500	-7.696928024753229
chr6	62385600	62386600	-6.472930963898313
chr6	62385700	62386700	-6.0203393232021005
chr6	62385800	62386800	-5.614059942427511
chr6	62385900	62386900	-4.3026729432769
chr6	62387200	62388200	-2.6106831494255163
chr6	62387300	62388300	-2.5819679895502263
chr6	62387400	62388400	-3.0794645017162714
chr6	62387500	62388500	-2.9427315697717646
chr6	62387600	62388600	-2.721635935879973
chr6	62387700	62388700	-2.8342194512191567
chr6	62387800	62388800	-3.0554446934081376
chr6	62387900	62388900	-2.7331276048107687
chr6	62388000	62389000	-2.643591850143251
chr6	62388100	62389100	-3.232603714456951
chr6	62388200	62389200	-3.0584424297929402
chr6	62388300	62389300	-3.633739259039495
chr6	62388400	62389400	-2.88436167749976
chr6	62388500	62389500	-2.8815806402446937
chr6	62388600	62389600	-3.689508259222135
chr6	62388700	62389700	-3.72942194638494
chr6	62388800	62389800	-2.935249282142762
chr6	62388900	62389900	-3.2619138066486864
chr6	62389000	62390000	-3.40796630592942
chr6	62389100	62390100	-2.830781568401948
chr6	62389200	62390200	-3.179323075944614
chr6	62389300	62390300	-1.9731277983176043
chr6	62389400	62390400	-2.2149155423404787
chr6	62389500	62390500	-2.422431499519558
chr6	62389600	62390600	-1.195155478712061
chr6	62389700	62390700	-1.3501035150517853
chr6	62389800	62390800	-1.290765488140026
chr6	62389900	62390900	-1.15525489802122
chr6	62390000	62391000	-0.9722663202397221
chr6	62390100	62391100	-1.5616096006613034
chr6	62390200	62391200	-1.7807616978922818
chr6	62390300	62391300	-2.1474025337769773
chr6	62390400	62391400	-2.2161360367959744
chr6	62390500	62391500	-1.8052495558213053
chr6	62390600	62391600	-2.55138763493641
chr6	62390700	62391700	-2.780571751610034
chr6	62390800	62391800	-2.656630701165757
chr6	62390900	62391900	-2.669104335837619
chr6	62391000	62392000	-3.4027937401850847
chr6	62391100	62392100	-2.5406234962898218
chr6	62391200	62392200	-2.3872527678205744
chr6	62391300	62392300	-2.411575457234441
chr6	62391400	62392400	-2.786463679929625
chr6	62391500	62392500	-3.7566942154556
chr6	62391600	62392600	-3.8365754550079103
chr6	62391700	62392700	-3.850157340238513
chr6	62391800	62392800	-3.64763138180188
chr6	62391900	62392900	-3.2638682728299933
chr6	62392000	62393000	-2.834397727505601
chr6	62392100	62393100	-3.678942137481382
chr6	62392200	62393200	-3.6415362120483294
chr6	62392300	62393300	-3.915616145433016
chr6	62392400	62393400	-3.5851797492900483
chr6	62392500	62393500	-2.4463741194943105
chr6	62392600	62393600	-2.0914377374093083
chr6	62392700	62393700	-1.6044388631367452
chr6	62392800	62393800	-1.926144812976437
chr6	62392900	62393900	-2.5311024896881777
chr6	62393000	62394000	-3.0397389151902554
chr6	62393100	62394100	-2.6965970846685963
chr6	62393200	62394200	-2.7372993854835097
chr6	62393300	62394300	-2.718798022161604
chr6	62393400	62394400	-2.811597738677594
chr6	62393500	62394500	-3.620415948202703
chr6	62393600	62394600	-3.795409268722936
chr6	62393700	62394700	-3.8935944039985935
chr6	62393800	62394800	-3.9931091160205066
chr6	62393900	62394900	-3.662586290113192
chr6	62394000	62395000	-2.889060029255235
chr6	62394100	62395100	-3.0452187363775867
chr6	62394200	62395200	-2.9881457861480603
chr6	62394700	62395700	-0.6453115706762647
chr6	62394800	62395800	-1.3931091708285437
chr6	62394900	62395900	-0.8601681398403723
chr6	62395000	62396000	-0.694325165856491
chr6	62395100	62396100	-1.3198718874231468
chr6	62395200	62396200	-2.507694042457785
chr6	62395300	62396300	-2.8093879364808645
chr6	62395400	62396400	-3.819441859147767
chr6	62395500	62396500	-4.437294311379177
chr6	62395600	62396600	-4.829822884007473
chr6	62395700	62396700	-5.161266062449043
chr6	62395800	62396800	-4.856272550174395
chr6	62395900	62396900	-5.4381998499603545
chr6	62396000	62397000	-6.154516878225465
chr6	62396100	62397100	-5.713199742033575
chr6	62396200	62397200	-4.626057775081116
chr6	62396300	62397300	-5.517205928529661
chr6	62396400	62397400	-4.674409997336545
chr6	62396500	62397500	-3.8065770617454966
chr6	62396600	62397600	-3.3692441316827035
chr6	62396700	62397700	-3.371117410522681
chr6	62397800	62398800	-2.04476435410628
chr6	62397900	62398900	-1.863664711566116
chr6	62398000	62399000	-2.0862269516996585
chr6	62398100	62399100	-2.354486924208002
chr6	62398200	62399200	-3.2463441210485318
chr6	62398300	62399300	-2.8897708159326303
chr6	62398400	62399400	-2.6958275395230205
chr6	62398500	62399500	-3.010563886394797
chr6	62398600	62399600	-3.5968202334199137
chr6	62398700	62399700	-4.260961489151475
chr6	62398800	62399800	-4.749781563763278
chr6	62398900	62399900	-4.9323095153498695
chr6	62399000	62400000	-4.477217342451458
chr6	62399100	62400100	-4.0763260348238815
chr6	62399200	62400200	-3.5100933119470774
chr6	62399300	62400300	-4.192227398166382
chr6	62399400	62400400	-4.1292175620132205
chr6	62399800	62400800	-2.7328392119555813
chr6	62399900	62400900	-2.5293315462875854
chr6	62400000	62401000	-3.126821266093094
chr6	62400100	62401100	-2.8971399345703155
chr6	62400200	62401200	-2.5512880958680144
chr6	62400300	62401300	-2.47625165800222
chr6	62400400	62401400	-2.4532501084536658
chr6	62400500	62401500	-2.4831642683218824
chr6	62401600	62402600	-3.68438650409148
chr6	62401700	62402700	-3.876563542280701
chr6	62401800	62402800	-3.42506566382245
chr6	62401900	62402900	-3.526897972882584
chr6	62402000	62403000	-4.033090292000934
chr6	62402100	62403100	-3.6025526381358253
chr6	62402200	62403200	-3.4454051584193977
chr6	62402300	62403300	-3.0350408902380814
chr6	62402400	62403400	-2.61225297564386
chr6	62402500	62403500	-3.5978617441062797
chr6	62402600	62403600	-3.3115113707101296
chr6	62402700	62403700	-3.00519455515886
chr6	62402800	62403800	-2.903179921561652
chr6	62402900	62403900	-3.1449846679682527
chr6	62403000	62404000	-2.6847055584394184
chr6	62403100	62404100	-1.9032879042282451
chr6	62403200	62404200	-2.476809994425178
chr6	62403300	62404300	-2.1220703704682955
chr6	62403400	62404400	-2.383421943119628
chr6	62403500	62404500	-1.4894409952204424
chr6	62403600	62404600	-1.6691600709161707
chr6	62403700	62404700	-1.6072734554558774
chr6	62403800	62404800	-1.733802086370175
chr6	62403900	62404900	-0.9659413537118512
chr6	62404000	62405000	-1.035044108449086
chr6	62404100	62405100	-1.8574045570072637
chr6	62404200	62405200	-1.4101889495073618
chr6	62404300	62405300	-1.5974838249036962
chr6	62404400	62405400	-1.0548694323944656
chr6	62404500	62405500	-1.217781546783422
chr6	62404600	62405600	-1.6349203243406358
chr6	62404700	62405700	-2.094099523526901
chr6	62404800	62405800	-2.762923843680237
chr6	62404900	62405900	-2.8022394229907643
chr6	62405000	62406000	-2.6423893372928533
chr6	62405100	62406100	-2.8535854745361284
chr6	62405200	62406200	-2.545484246068696
chr6	62405300	62406300	-2.7107387177277387
chr6	62405400	62406400	-2.799641735077102
chr6	62405500	62406500	-3.5307948618255924
chr6	62405600	62406600	-3.163722046070658
chr6	62405700	62406700	-3.5459730175869684
chr6	62405800	62406800	-3.7873756307856334
chr6	62405900	62406900	-3.793984042086595
chr6	62406000	62407000	-4.088224912400546
chr6	62406100	62407100	-4.178012563472983
chr6	62406200	62407200	-4.286704973041351
chr6	62406300	62407300	-4.31141091860036
chr6	62406400	62407400	-3.902623891998713
chr6	62406500	62407500	-3.936707105227351
chr6	62406600	62407600	-3.8185082188116932
chr6	62406700	62407700	-3.3993220995358784
chr6	62406800	62407800	-2.6816324282849044
chr6	62406900	62407900	-3.1474806564555124
chr6	62407000	62408000	-1.9511868227808125
chr6	62407100	62408100	-1.1893029121912362
chr6	62407200	62408200	-2.0642935833756195
chr6	62407300	62408300	-1.370364779308924
chr6	62407400	62408400	-2.0925662413168817
chr6	62407500	62408500	-1.886294243087683
chr6	62407600	62408600	-2.8897801531232883
chr6	62407700	62408700	-2.9534416965068204
chr6	62407800	62408800	-3.464466668080092
chr6	62407900	62408900	-3.4045336665799915
chr6	62408000	62409000	-4.063722557384049
chr6	62408100	62409100	-4.0702210817641715
chr6	62408200	62409200	-3.77116857935709
chr6	62408300	62409300	-3.984013357225408
chr6	62408400	62409400	-3.5934907807982643
chr6	62409600	62410600	-1.959977546106436
chr6	62409700	62410700	-2.2027874017180102
chr6	62409800	62410800	-2.2856458046458283
chr6	62409900	62410900	-1.8919171374221493
chr6	62410000	62411000	-1.695229906888772
chr6	62410100	62411100	-1.7164929899181829
chr6	62410200	62411200	-1.9141904660514644
chr6	62410300	62411300	-1.9984864163220937
chr6	62411400	62412400	-3.3332265230173874
chr6	62411500	62412500	-3.6094894959008177
chr6	62411600	62412600	-3.64425978058312
chr6	62411700	62412700	-3.6426951729896913
chr6	62411800	62412800	-2.8975055903204034
chr6	62411900	62412900	-2.567376156061102
chr6	62412000	62413000	-3.3232810348528528
chr6	62412100	62413100	-3.055909683564159
chr6	62413400	62414400	-5.237515141350729
chr6	62413500	62414500	-4.8944223525050425
chr6	62413600	62414600	-4.655569804582027
chr6	62414900	62415900	-3.4487762935973882
chr6	62415000	62416000	-3.570777969860252
chr6	62415100	62416100	-4.068748399550786
chr6	62415200	62416200	-4.5676745445177165
chr6	62415300	62416300	-4.943315825740925
chr6	62415400	62416400	-5.5944989502160185
chr6	62415500	62416500	-6.696103110852202
chr6	62415600	62416600	-7.615983686272613
chr6	62415700	62416700	-7.491979539680765
chr6	62415800	62416800	-8.161036983122306
chr6	62415900	62416900	-8.935875282164524
chr6	62416000	62417000	-8.270617402904248
chr6	62416100	62417100	-8.228392732996314
chr6	62416200	62417200	-8.215063582914517
chr6	62416300	62417300	-8.456959669277412
chr6	62416400	62417400	-8.888834700842027
chr6	62416500	62417500	-8.585132645500389
chr6	62416600	62417600	-9.252642115685182
chr6	62416700	62417700	-9.026653984650842
chr6	62416800	62417800	-9.175437411322754
chr6	62416900	62417900	-9.311850028468244
chr6	62417000	62418000	-9.302179900810993
chr6	62417100	62418100	-9.230520360159957
chr6	62417200	62418200	-8.461439308753901
chr6	62417300	62418300	-7.956510748126192
chr6	62417400	62418400	-7.081012998664766
chr6	62417500	62418500	-6.357662472234579
chr6	62418600	62419600	-5.692223841533173
chr6	62418700	62419700	-5.672172998054661
chr6	62418800	62419800	-5.7176831988159735
chr6	62418900	62419900	-5.603530325401971
chr6	62419000	62420000	-5.121448812635896
chr6	62419100	62420100	-5.345503998231816
chr6	62419200	62420200	-4.269045377667167
chr6	62419300	62420300	-3.732131569522384
chr6	62419400	62420400	-2.881781198946522
chr6	62419500	62420500	-3.045626267029113
chr6	62419600	62420600	-3.504562411971328
chr6	62419700	62420700	-3.4088104152850085
chr6	62419800	62420800	-3.6215484984782176
chr6	62419900	62420900	-3.231242591328205
chr6	62420000	62421000	-2.532594614481424
chr6	62420100	62421100	-2.0508310629643134
chr6	62420200	62421200	-2.1127445534243443
chr6	62420300	62421300	-1.9659184713088
chr6	62420400	62421400	-2.5476949277581977
chr6	62420500	62421500	-2.6933033845653642
chr6	62420600	62421600	-2.7241251798408874
chr6	62420700	62421700	-2.584420531674932
chr6	62420800	62421800	-2.344256380457419
chr6	62420900	62421900	-2.4187685119232523
chr6	62421000	62422000	-3.2209763985399786
chr6	62421100	62422100	-3.2899105770558394
chr6	62421200	62422200	-2.7104050750434983
chr6	62421300	62422300	-2.8011792990323205
chr6	62421400	62422400	-3.447209905816416
chr6	62421500	62422500	-3.8569354454702056
chr6	62421600	62422600	-3.8706024313344
chr6	62421700	62422700	-4.023366879694199
chr6	62421800	62422800	-3.9322206376713407
chr6	62421900	62422900	-3.975823570351058
chr6	62422000	62423000	-3.8591518656593653
chr6	62422100	62423100	-3.9177354766767576
chr6	62422200	62423200	-4.041102462590102
chr6	62422300	62423300	-4.014128789820884
chr6	62422400	62423400	-3.45444615401699
chr6	62422500	62423500	-3.5475295879696715
chr6	62422600	62423600	-3.6489395086268286
chr6	62422700	62423700	-3.3498432486591336
chr6	62422800	62423800	-3.8176829098301344
chr6	62424400	62425400	-3.6334259816967656
chr6	62424500	62425500	-3.40150305313412
chr6	62424600	62425600	-3.400688110222488
chr6	62424700	62425700	-3.4147628559210896
chr6	62424800	62425800	-3.4330894495892195
chr6	62424900	62425900	-3.5521751196475693
chr6	62425000	62426000	-3.145745975691894
chr6	62425100	62426100	-3.319466851649016
chr6	62425200	62426200	-2.648353316593776
chr6	62425300	62426300	-2.7770289831076966
chr6	62425400	62426400	-1.0890595477673202
chr6	62425500	62426500	-1.2833702220225354
chr6	62425600	62426600	-1.70662479608885
chr6	62425700	62426700	-1.6804587376165634
chr6	62425800	62426800	-2.1328149504008342
chr6	62425900	62426900	-2.017305854307614
chr6	62426000	62427000	-1.7646513754244675
chr6	62426100	62427100	-1.7015895872286615
chr6	62426200	62427200	-1.2698123326701485
chr6	62426300	62427300	-0.6114335924470979
chr6	62426400	62427400	-1.5466298103611165
chr6	62426500	62427500	-1.2528203691154294
chr6	62426600	62427600	-0.923860750958468
chr6	62426700	62427700	-1.3122777508011594
chr6	62426800	62427800	-1.2914532213448038
chr6	62426900	62427900	-1.435880693586455
chr6	62427000	62428000	-1.676779355491148
chr6	62427100	62428100	-1.6082587990216597
chr6	62427200	62428200	-2.1071306165281314
chr6	62427300	62428300	-2.2262182690363512
chr6	62427400	62428400	-1.3439926118216268
chr6	62427500	62428500	-1.6891494126623277
chr6	62427600	62428600	-2.1146220703592737
chr6	62427700	62428700	-1.8942038580310363
chr6	62427800	62428800	-1.3843124239514801
chr6	62427900	62428900	-1.078363184020212
chr6	62428000	62429000	-1.8478352745008413
chr6	62428100	62429100	-1.585174436017666
chr6	62428200	62429200	-1.6760932657392755
chr6	62428300	62429300	-1.6669987673146578
chr6	62428400	62429400	-1.9943880718929377
chr6	62428500	62429500	-2.1420045211770886
chr6	62428600	62429600	-2.028748356524563
chr6	62428700	62429700	-2.6675965997167466
chr6	62428800	62429800	-3.3913786484939212
chr6	62428900	62429900	-4.1527635140705845
chr6	62429000	62430000	-3.358908634064256
chr6	62429100	62430100	-4.039881539707834
chr6	62429200	62430200	-3.5904662279865533
chr6	62429300	62430300	-3.6680080954466607
chr6	62429400	62430400	-3.526443284374107
chr6	62429500	62430500	-3.7565118091580616
chr6	62429600	62430600	-3.716284775991745
chr6	62429700	62430700	-3.0544799149399644
chr6	62429800	62430800	-2.8985019930800315
chr6	62429900	62430900	-2.895285036092864
chr6	62430000	62431000	-2.954595465376347
chr6	62430100	62431100	-2.644546639387523
chr6	62430200	62431200	-2.6360842008895937
chr6	62430300	62431300	-2.7467280861702585
chr6	62430400	62431400	-2.8061867666838807
chr6	62430500	62431500	-2.5950056164014605
chr6	62430600	62431600	-2.724109228396569
chr6	62430700	62431700	-2.6956528648581126
chr6	62430800	62431800	-2.2952202613398125
chr6	62430900	62431900	-1.9289375518336456
chr6	62431000	62432000	-1.9806969492379687
chr6	62431100	62432100	-2.0873033895765243
chr6	62431200	62432200	-2.255614593877477
chr6	62431300	62432300	-2.19665289403176
chr6	62431400	62432400	-2.5193023806096684
chr6	62431500	62432500	-2.451735445187964
chr6	62431600	62432600	-1.7292301687203984
chr6	62431700	62432700	-2.7309264767844885
chr6	62431800	62432800	-2.73352111784361
chr6	62432900	62433900	-1.9144427040898293
chr6	62433000	62434000	-2.3343602195355433
chr6	62433100	62434100	-2.326298119707616
chr6	62433200	62434200	-2.4865944373120854
chr6	62433300	62434300	-2.2531389836409046
chr6	62433400	62434400	-2.696932814550637
chr6	62433500	62434500	-2.5838398916126777
chr6	62433600	62434600	-2.5625223282300342
chr6	62433700	62434700	-2.7132091424541405
chr6	62433800	62434800	-3.0641164620613712
chr6	62433900	62434900	-3.4972696684854947
chr6	62434000	62435000	-3.387984727554212
chr6	62434100	62435100	-3.0553426925446385
chr6	62434200	62435200	-2.8849031816640123
chr6	62434300	62435300	-2.6393785139514594
chr6	62434400	62435400	-2.6719604610926693
chr6	62434500	62435500	-2.702385343718363
chr6	62434600	62435600	-2.5348565288865657
chr6	62434700	62435700	-2.6207293676030887
chr6	62435100	62436100	-2.223909120264462
chr6	62435200	62436200	-1.7614161874073166
chr6	62435300	62436300	-2.014583646673452
chr6	62436600	62437600	-4.241144969466689
chr6	62436700	62437700	-4.191404231042667
chr6	62436800	62437800	-4.023647390634689
chr6	62436900	62437900	-3.929566856998429
chr6	62437000	62438000	-3.0572767747935585
chr6	62437100	62438100	-2.8300056234617617
chr6	62437200	62438200	-3.806002307197938
chr6	62437300	62438300	-3.6054797461147823
chr6	62437400	62438400	-4.292104295328839
chr6	62437500	62438500	-4.465850940753486
chr6	62437600	62438600	-4.7703495249750665
chr6	62437700	62438700	-5.206532758119342
chr6	62437800	62438800	-6.207699868683206
chr6	62437900	62438900	-6.326569898284613
chr6	62438000	62439000	-6.444988904294689
chr6	62438100	62439100	-6.142484901313346
chr6	62438200	62439200	-6.094929095811097
chr6	62438300	62439300	-5.802638101252782
chr6	62438400	62439400	-5.11926445407633
chr6	62438500	62439500	-4.7960020289145175
chr6	62438600	62439600	-4.6872801455960165
chr6	62438700	62439700	-4.270981957192368
chr6	62438800	62439800	-3.038004613027553
chr6	62438900	62439900	-3.4041649315293285
chr6	62439000	62440000	-3.3605447162238273
chr6	62439100	62440100	-3.1570573405274924
chr6	62439200	62440200	-3.3597169664556383
chr6	62439300	62440300	-3.678237642367783
chr6	62439400	62440400	-4.098302817610413
chr6	62439500	62440500	-4.2451359366898895
chr6	62439600	62440600	-5.209191687188676
chr6	62439700	62440700	-5.857015057815231
chr6	62439800	62440800	-6.371100432097943
chr6	62439900	62440900	-5.7329481492690615
chr6	62440000	62441000	-5.330171267514886
chr6	62440100	62441100	-5.583390686890133
chr6	62440200	62441200	-6.047530302702142
chr6	62440300	62441300	-5.9082756042677165
chr6	62440400	62441400	-5.4704009420508894
chr6	62440500	62441500	-5.2548207064165
chr6	62440600	62441600	-4.141550381600549
chr6	62440700	62441700	-3.3121552208386134
chr6	62440800	62441800	-2.997700094851281
chr6	62440900	62441900	-3.2026926279107704
chr6	62441000	62442000	-3.0586674192235948
chr6	62441100	62442100	-3.3012108858297364
chr6	62441200	62442200	-2.2181886340996413
chr6	62441300	62442300	-2.7703909638352995
chr6	62441400	62442400	-2.986121525338441
chr6	62441500	62442500	-4.296509619477224
chr6	62441600	62442600	-4.39906187108567
chr6	62441700	62442700	-4.877545981530393
chr6	62441800	62442800	-5.335269723965483
chr6	62441900	62442900	-5.582316253277707
chr6	62442000	62443000	-6.142685946137003
chr6	62442100	62443100	-6.4544235303734645
chr6	62442200	62443200	-6.721707434490862
chr6	62442300	62443300	-6.364481700572036
chr6	62442400	62443400	-6.450745805916318
chr6	62442500	62443500	-5.984506518599987
chr6	62442600	62443600	-6.332773669254348
chr6	62442700	62443700	-6.6980950892143225
chr6	62442800	62443800	-6.318068923380756
chr6	62442900	62443900	-5.801617061863384
chr6	62443000	62444000	-5.438237713948997
chr6	62443100	62444100	-4.727651205081643
chr6	62443200	62444200	-4.188750471082587
chr6	62443300	62444300	-4.167335025039153
chr6	62443400	62444400	-4.09852662237167
chr6	62443500	62444500	-3.29680623363743
chr6	62443600	62444600	-3.240464876810852
chr6	62443700	62444700	-2.3035262476148377
chr6	62443800	62444800	-1.9817428391256002
chr6	62443900	62444900	-2.1916106346185056
chr6	62445400	62446400	-1.3734272306979498
chr6	62445500	62446500	-1.917499276598715
chr6	62445600	62446600	-2.8673098913612627
chr6	62445700	62446700	-3.626226247260195
chr6	62445800	62446800	-3.7777889703579737
chr6	62445900	62446900	-3.9470014194643563
chr6	62446000	62447000	-3.886920544433625
chr6	62446100	62447100	-3.9937187066310855
chr6	62446200	62447200	-4.791344408464781
chr6	62446300	62447300	-5.344534388162992
chr6	62446400	62447400	-5.241306913681693
chr6	62446500	62447500	-5.671688953039287
chr6	62446600	62447600	-5.45964577477823
chr6	62446700	62447700	-5.135950930349011
chr6	62446800	62447800	-5.2717775614113345
chr6	62446900	62447900	-5.1292958319163
chr6	62447000	62448000	-5.12556706567039
chr6	62447100	62448100	-5.1314610328580565
chr6	62447200	62448200	-4.635227794455365
chr6	62447300	62448300	-4.129343410140239
chr6	62447400	62448400	-4.222806466501233
chr6	62447500	62448500	-3.77629340785484
chr6	62447600	62448600	-3.6486598821099085
chr6	62447700	62448700	-3.403165618637136
chr6	62447800	62448800	-3.20517451060463
chr6	62447900	62448900	-3.0008163537249923
chr6	62448000	62449000	-2.9376343500420417
chr6	62448100	62449100	-2.521690543757014
chr6	62448200	62449200	-2.1863365042904954
chr6	62448300	62449300	-1.691653621322791
chr6	62448400	62449400	-1.6927731108956603
chr6	62448500	62449500	-1.9258533398674365
chr6	62448600	62449600	-1.1482506306436604
chr6	62448700	62449700	-1.9180967434055516
chr6	62448800	62449800	-2.411498153176527
chr6	62448900	62449900	-2.8290598377250733
chr6	62449000	62450000	-3.017234612842375
chr6	62449100	62450100	-4.069518828700288
chr6	62449200	62450200	-4.869568845785055
chr6	62449300	62450300	-5.248384014146271
chr6	62449400	62450400	-5.394765154227094
chr6	62449500	62450500	-4.949760941318521
chr6	62449600	62450600	-5.337417277981055
chr6	62449700	62450700	-4.7542173639608185
chr6	62449800	62450800	-4.335807105422659
chr6	62449900	62450900	-4.629964294657588
chr6	62450000	62451000	-4.773151737983468
chr6	62450100	62451100	-4.619665463765706
chr6	62450200	62451200	-3.861508902649749
chr6	62450300	62451300	-3.5122028081352097
chr6	62450400	62451400	-3.456298670878533
chr6	62450500	62451500	-3.5967114227506984
chr6	62450600	62451600	-2.9779139134953083
chr6	62450700	62451700	-3.6837551589907367
chr6	62450800	62451800	-3.7202877454972736
chr6	62450900	62451900	-3.41637360100291
chr6	62451000	62452000	-2.939118988284756
chr6	62451100	62452100	-2.1056429477783314
chr6	62451200	62452200	-1.9403610261134967
chr6	62451300	62452300	-1.65310709593853
chr6	62451400	62452400	-1.362403274814726
chr6	62451500	62452500	-0.9982884787044976
chr6	62451600	62452600	-2.0873872884950018
chr6	62451700	62452700	-1.7170718407295529
chr6	62451800	62452800	-2.1040049446564377
chr6	62451900	62452900	-2.4369476821282547
chr6	62452000	62453000	-2.4609086824097997
chr6	62452100	62453100	-2.5648427049098954
chr6	62452200	62453200	-2.5061743483264505
chr6	62452300	62453300	-3.3014766565865985
chr6	62452400	62453400	-3.3937755874937667
chr6	62452500	62453500	-3.5405672386311693
chr6	62452600	62453600	-3.3652315206494396
chr6	62452700	62453700	-2.9901881054224644
chr6	62452800	62453800	-2.639420477829481
chr6	62452900	62453900	-2.3488120702582806
chr6	62453000	62454000	-2.8018848478275613
chr6	62453100	62454100	-3.2895898606577605
chr6	62453200	62454200	-3.2425264183327105
chr6	62453300	62454300	-2.336824237081633
chr6	62453400	62454400	-1.774416348090215
chr6	62453500	62454500	-2.259054057136648
chr6	62453600	62454600	-2.022538470777146
chr6	62453700	62454700	-2.086360332535801
chr6	62453800	62454800	-1.7591808065387784
chr6	62453900	62454900	-1.8615318660981592
chr6	62454000	62455000	-1.985802790139832
chr6	62454100	62455100	-1.220343321413518
chr6	62454200	62455200	-0.9364739652664364
chr6	62454300	62455300	-1.2130914908045198
chr6	62454400	62455400	-1.6960407120787642
chr6	62454500	62455500	-1.3078823777452626
chr6	62454600	62455600	-0.888945728473165
chr6	62454700	62455700	-0.8651983354984586
chr6	62454800	62455800	-1.718752216495706
chr6	62454900	62455900	-1.4408002925917125
chr6	62455000	62456000	-1.139592794458992
chr6	62455100	62456100	-1.706567810429194
chr6	62455200	62456200	-1.893782289122348
chr6	62455300	62456300	-2.5676636979524106
chr6	62455400	62456400	-2.460207832325099
chr6	62455500	62456500	-2.87027606767964
chr6	62455600	62456600	-3.8989499146408453
chr6	62455700	62456700	-3.5598405216645514
chr6	62455800	62456800	-2.9467354399231582
chr6	62455900	62456900	-2.796163575385747
chr6	62456000	62457000	-2.8230872987158677
chr6	62456100	62457100	-2.5383507739236206
chr6	62456200	62457200	-2.54638361643335
chr6	62456300	62457300	-2.1210941831616457
chr6	62456400	62457400	-2.1738419970270986
chr6	62456500	62457500	-1.7185899343584234
chr6	62456600	62457600	-0.8723302468285616
chr6	62456700	62457700	-0.9381548664362528
chr6	62456800	62457800	-1.0370241530384767
chr6	62456900	62457900	-1.6052735965593072
chr6	62457000	62458000	-1.4163246602553936
chr6	62457100	62458100	-1.3357046814878593
chr6	62457200	62458200	-1.5044525018696957
chr6	62457300	62458300	-1.2883839814921485
chr6	62458400	62459400	-4.085874443327315
chr6	62458500	62459500	-4.272084632852817
chr6	62458600	62459600	-4.735771629963526
chr6	62458700	62459700	-3.1696782028759687
chr6	62460300	62461300	-2.372933868352288
chr6	62460400	62461400	-1.7800216376082427
chr6	62460500	62461500	-2.2627953960488587
chr6	62460600	62461600	-1.9224937525232664
chr6	62460700	62461700	-2.191050959491642
chr6	62460800	62461800	-2.813382508106414
chr6	62460900	62461900	-2.5193485359603303
chr6	62461000	62462000	-2.1603309683598733
chr6	62461100	62462100	-1.4469721672704603
chr6	62461200	62462200	-1.2338388447066158
chr6	62461300	62462300	-1.2844818706181822
chr6	62461400	62462400	-2.007280486046643
chr6	62461500	62462500	-1.7176870949238736
chr6	62461600	62462600	-2.0886043115598696
chr6	62461700	62462700	-2.5767461138794694
chr6	62461800	62462800	-2.1245985762408184
chr6	62461900	62462900	-2.251762490813645
chr6	62462000	62463000	-3.779163702296157
chr6	62462100	62463100	-3.9342560930509336
chr6	62462200	62463200	-3.999704781353838
chr6	62462300	62463300	-3.8119165647616793
chr6	62462400	62463400	-3.5177413202403787
chr6	62462500	62463500	-3.3327820171700515
chr6	62462600	62463600	-2.750550108859456
chr6	62462700	62463700	-2.3018922325154882
chr6	62462800	62463800	-2.3740401436074103
chr6	62462900	62463900	-1.7742837717127236
chr6	62463000	62464000	-0.01999373570786452
chr6	62463700	62464700	-0.3200444202279481
chr6	62463800	62464800	-0.9381297737290418
chr6	62463900	62464900	-1.3630930552893703
chr6	62464000	62465000	-1.4444139439191312
chr6	62464100	62465100	-1.4190124904683246
chr6	62464200	62465200	-1.4785996320138288
chr6	62464300	62465300	-2.024092971390885
chr6	62464400	62465400	-2.21738564446328
chr6	62464500	62465500	-1.9750550802976488
chr6	62464600	62465600	-1.9318422554454937
chr6	62464700	62465700	-1.6455628284032668
chr6	62464800	62465800	-1.352648621473147
chr6	62464900	62465900	-2.027527516006589
chr6	62465000	62466000	-2.372308043142936
chr6	62465100	62466100	-3.044317093665572
chr6	62465200	62466200	-3.1079048659409123
chr6	62465300	62466300	-2.553895039982549
chr6	62465400	62466400	-2.63502746538823
chr6	62465500	62466500	-2.6025866542925784
chr6	62465600	62466600	-1.993629718154347
chr6	62465700	62466700	-3.2512103314765715
chr6	62465800	62466800	-2.934612721435647
chr6	62465900	62466900	-2.3688874635267823
chr6	62466000	62467000	-2.189375513502288
chr6	62466100	62467100	-1.9759124068106595
chr6	62466200	62467200	-1.840436140372112
chr6	62466300	62467300	-2.202479144756938
chr6	62466400	62467400	-1.9689997464637843
chr6	62466500	62467500	-1.2888848273190183
chr6	62466600	62467600	-1.4790219526096182
chr6	62466700	62467700	-0.3405919090231382
chr6	62466800	62467800	-0.5155907021500423
chr6	62466900	62467900	-0.8185186030186279
chr6	62467000	62468000	-0.47942704206635606
chr6	62467100	62468100	-0.33101986889743595
chr6	62467200	62468200	-0.5194947608970959
chr6	62467300	62468300	-0.2680974885167711
chr6	62467400	62468400	-0.8162800221961671
chr6	62467500	62468500	-1.9762823634526816
chr6	62467600	62468600	-2.306700926762317
chr6	62467700	62468700	-2.6845788442280822
chr6	62467800	62468800	-2.8760744293251133
chr6	62467900	62468900	-2.9526074218679828
chr6	62468000	62469000	-3.3419431874616565
chr6	62468100	62469100	-2.929316984933761
chr6	62468200	62469200	-2.667298234133804
chr6	62468300	62469300	-2.576795710183754
chr6	62468400	62469400	-2.1505563512903025
chr6	62468500	62469500	-1.6961917450137505
chr6	62468600	62469600	-2.095284622729938
chr6	62468700	62469700	-2.385981629490435
chr6	62468800	62469800	-2.139033454298282
chr6	62468900	62469900	-2.519196259817245
chr6	62469000	62470000	-2.0914979103201707
chr6	62469100	62470100	-2.1757759553498963
chr6	62469200	62470200	-2.9567975035477296
chr6	62469300	62470300	-2.8162240560871394
chr6	62469400	62470400	-2.8942143639704443
chr6	62469500	62470500	-3.461358343448838
chr6	62469600	62470600	-3.0559823224346507
chr6	62469700	62470700	-3.1350670800180667
chr6	62469800	62470800	-3.2533197212635048
chr6	62469900	62470900	-2.4349042020438207
chr6	62470000	62471000	-3.3375086132769014
chr6	62470100	62471100	-3.506464363827128
chr6	62470200	62471200	-2.7245653740838485
chr6	62470300	62471300	-3.5848933789452366
chr6	62470400	62471400	-3.989115812930823
chr6	62470500	62471500	-4.354115834522625
chr6	62470600	62471600	-3.9157051533969915
chr6	62470700	62471700	-3.258329205319373
chr6	62470800	62471800	-3.1744514075174983
chr6	62470900	62471900	-3.5719796196368288
chr6	62471000	62472000	-3.4009311799151565
chr6	62471100	62472100	-3.3306786352809694
chr6	62471200	62472200	-3.5396004086654687
chr6	62471300	62472300	-2.1031371360594577
chr6	62471400	62472400	-1.6950638373325615
chr6	62471500	62472500	-1.120418261577833
chr6	62471600	62472600	-2.0745078963963084
chr6	62471700	62472700	-2.3360657473324173
chr6	62471800	62472800	-2.3588126418608035
chr6	62471900	62472900	-1.9886719301394093
chr6	62472000	62473000	-1.431459227244477
chr6	62472100	62473100	-1.8253899356569243
chr6	62472200	62473200	-2.3752186987528963
chr6	62472300	62473300	-3.5055898272381403
chr6	62472400	62473400	-3.1034220027804698
chr6	62472500	62473500	-3.1587006842326164
chr6	62472600	62473600	-2.6809665632102995
chr6	62472700	62473700	-3.801715349067351
chr6	62472800	62473800	-3.5216467998991234
chr6	62472900	62473900	-3.4342201117664315
chr6	62473000	62474000	-3.5847462370796044
chr6	62473100	62474100	-2.4937511300935427
chr6	62473200	62474200	-1.9620570892814224
chr6	62473300	62474300	-1.8790716987043703
chr6	62473400	62474400	-2.644615610220016
chr6	62473500	62474500	-2.3356545819265797
chr6	62473600	62474600	-2.21998562486667
chr6	62473700	62474700	-1.2725110464082972
chr6	62473800	62474800	-1.4939290245587096
chr6	62473900	62474900	-1.7840379639807469
chr6	62474000	62475000	-2.1568926297005273
chr6	62474100	62475100	-2.6089530359642383
chr6	62474200	62475200	-2.3483263965934484
chr6	62474300	62475300	-1.5986334346035214
chr6	62474400	62475400	-1.4750934229715782
chr6	62474500	62475500	-2.391799459682707
chr6	62474600	62475600	-2.531809295466664
chr6	62474700	62475700	-2.4474754365255267
chr6	62474800	62475800	-2.45758509487708
chr6	62474900	62475900	-1.906275369122856
chr6	62475000	62476000	-1.9079074905245874
chr6	62475100	62476100	-2.434209770036615
chr6	62475200	62476200	-2.892871409106016
chr6	62475300	62476300	-3.6306224668298532
chr6	62475400	62476400	-3.677261530273945
chr6	62475500	62476500	-3.1335919533397036
chr6	62475600	62476600	-3.815271503298182
chr6	62475700	62476700	-3.9236742640150175
chr6	62475800	62476800	-3.7696309441433806
chr6	62475900	62476900	-4.762771096950528
chr6	62476000	62477000	-4.222325404670268
chr6	62476100	62477100	-3.7218799304101657
chr6	62476200	62477200	-3.6397688314201893
chr6	62476300	62477300	-3.75338934089652
chr6	62476400	62477400	-3.702888794592543
chr6	62476500	62477500	-3.3655364235182548
chr6	62476600	62477600	-2.5572658779158064
chr6	62476700	62477700	-2.7676273073117423
chr6	62476800	62477800	-2.662559054699361
chr6	62476900	62477900	-2.7557867342672675
chr6	62477000	62478000	-2.8422160483120544
chr6	62477100	62478100	-2.7522536059129794
chr6	62477200	62478200	-2.659138971177553
chr6	62477300	62478300	-1.86791103308292
chr6	62477400	62478400	-1.4400542238125056
chr6	62477500	62478500	-1.2356803056427443
chr6	62477600	62478600	-1.2786919964702586
chr6	62477700	62478700	-0.4693730182870545
chr6	62477800	62478800	-0.973642717378677
chr6	62477900	62478900	-0.3749485516039998
chr6	62478000	62479000	-0.5247203336412458
chr6	62478100	62479100	-0.1588787089208581
chr6	62478200	62479200	-0.0729564083279825
chr6	62478300	62479300	-0.9877494435571028
chr6	62478400	62479400	-1.962780711803856
chr6	62478500	62479500	-2.1965054889585423
chr6	62478600	62479600	-1.5704253178036092
chr6	62478700	62479700	-2.1392296442256105
chr6	62478800	62479800	-1.797373358182146
chr6	62478900	62479900	-1.9792920551596007
chr6	62479000	62480000	-2.1082261228809216
chr6	62479100	62480100	-2.8272532035864075
chr6	62479200	62480200	-2.575658949512851
chr6	62479300	62480300	-1.963322909704586
chr6	62479400	62480400	-1.5780063134851434
chr6	62479500	62480500	-1.3322316473893978
chr6	62479600	62480600	-1.7374221915950931
chr6	62479700	62480700	-1.4585133579984382
chr6	62479800	62480800	-1.5074207241578566
chr6	62479900	62480900	-1.6731825365007489
chr6	62480000	62481000	-1.0420707205203847
chr6	62480100	62481100	-1.1473981575553818
chr6	62480200	62481200	-1.1440569029814718
chr6	62480300	62481300	-1.4616406217631517
chr6	62480400	62481400	-1.1495314459049697
chr6	62480500	62481500	-1.4268731917387107
chr6	62480600	62481600	-1.339118059057144
chr6	62480700	62481700	-0.9877615327050367
chr6	62480800	62481800	-1.3649178806930526
chr6	62480900	62481900	-1.1483715780889725
chr6	62481000	62482000	-1.4089685130574219
chr6	62481100	62482100	-1.183030964374323
chr6	62481200	62482200	-1.3377572511062792
chr6	62481300	62482300	-0.8722091851639521
chr6	62481400	62482400	-1.1664229916990412
chr6	62481500	62482500	-1.3437037878062033
chr6	62481600	62482600	-1.928095384165032
chr6	62481700	62482700	-2.9456150533341496
chr6	62481800	62482800	-3.0361894594349605
chr6	62481900	62482900	-2.8510871621362592
chr6	62482000	62483000	-3.50397619933691
chr6	62482100	62483100	-3.4665534697200133
chr6	62482200	62483200	-3.8884066518352163
chr6	62482300	62483300	-4.331153983159143
chr6	62482400	62483400	-4.1236092753413445
chr6	62482500	62483500	-4.34955428517108
chr6	62482600	62483600	-3.875934179885689
chr6	62482700	62483700	-3.4305105170715646
chr6	62482800	62483800	-3.0716341998147247
chr6	62482900	62483900	-3.3315115363210253
chr6	62483000	62484000	-2.6292732195316235
chr6	62483100	62484100	-2.8506208629721264
chr6	62483200	62484200	-2.8655344515675405
chr6	62483300	62484300	-3.052453434274736
chr6	62483400	62484400	-2.9827998364946366
chr6	62483500	62484500	-2.3525513692278057
chr6	62483600	62484600	-2.4658235359815497
chr6	62483700	62484700	-2.3815241547459367
chr6	62483800	62484800	-2.7143322572998687
chr6	62483900	62484900	-2.8555134794905888
chr6	62484000	62485000	-2.6374098584995167
chr6	62484100	62485100	-2.0238074726252595
chr6	62484200	62485200	-1.6935133896651935
chr6	62484300	62485300	-1.0948894852060207
chr6	62484400	62485400	-1.30901407612922
chr6	62484500	62485500	-1.054696078993973
chr6	62484600	62485600	-0.8213635710657607
chr6	62484700	62485700	-0.7435358843191179
chr6	62484800	62485800	-0.5617043931274336
chr6	62484900	62485900	-0.006670845589663968
chr6	62485000	62486000	-0.8009824658808554
chr6	62485100	62486100	-1.2467152679071742
chr6	62485200	62486200	-1.5470530704258436
chr6	62485300	62486300	-1.8085906560392664
chr6	62485400	62486400	-1.2433350755503179
chr6	62485500	62486500	-1.3590989937611562
chr6	62485600	62486600	-1.6873360221675198
chr6	62485700	62486700	-1.6486522010684166
chr6	62485800	62486800	-1.463053833592386
chr6	62485900	62486900	-1.7838227295892113
chr6	62486000	62487000	-1.4254063549827065
chr6	62486100	62487100	-1.8599174749590712
chr6	62486200	62487200	-1.2340404614437677
chr6	62486300	62487300	-0.8409153039099361
chr6	62486400	62487400	-1.3077000145556568
chr6	62486500	62487500	-1.508264007722859
chr6	62486600	62487600	-1.4423188255982466
chr6	62486700	62487700	-1.5077828416778114
chr6	62486800	62487800	-1.4500051863032706
chr6	62486900	62487900	-1.1022900587982678
chr6	62487000	62488000	-0.9515085706235727
chr6	62487100	62488100	-1.1351126246326757
chr6	62487200	62488200	-1.934970247373111
chr6	62487300	62488300	-2.437166255526308
chr6	62487400	62488400	-2.9664573483902306
chr6	62487500	62488500	-3.4808829355628115
chr6	62487600	62488600	-4.331624385340684
chr6	62487700	62488700	-4.176328720407089
chr6	62487800	62488800	-4.1991129585495015
chr6	62487900	62488900	-4.213994221748962
chr6	62488000	62489000	-3.642442395730512
chr6	62488100	62489100	-3.1029174004531974
chr6	62488200	62489200	-3.0525326414546865
chr6	62488300	62489300	-2.9380819968820044
chr6	62488400	62489400	-2.1401825057142827
chr6	62488500	62489500	-1.7721717759852451
chr6	62488600	62489600	-0.9602748632961152
chr6	62488700	62489700	-1.0824793033484523
chr6	62488800	62489800	-1.1999629428670735
chr6	62488900	62489900	-1.8157865708017515
chr6	62489000	62490000	-2.3757428123508575
chr6	62489100	62490100	-3.0003441576200496
chr6	62489200	62490200	-2.3774209983259302
chr6	62489300	62490300	-2.5304538063036133
chr6	62489400	62490400	-2.8759266409973496
chr6	62489500	62490500	-3.2560307694017685
chr6	62489600	62490600	-3.4651225312351417
chr6	62489700	62490700	-3.5018565213089663
chr6	62489800	62490800	-3.529920689724949
chr6	62489900	62490900	-2.3731090704328044
chr6	62490000	62491000	-2.5450545122434964
chr6	62490100	62491100	-2.1741436709080766
chr6	62490200	62491200	-2.479309329376004
chr6	62490300	62491300	-2.589547923393201
chr6	62490400	62491400	-2.4048927091965235
chr6	62490500	62491500	-2.0742024513509705
chr6	62490600	62491600	-2.2455796512445283
chr6	62490700	62491700	-2.6575657126833216
chr6	62490800	62491800	-2.1970611135532154
chr6	62490900	62491900	-2.7205672022306304
chr6	62491000	62492000	-2.2830454196084484
chr6	62491100	62492100	-1.5375850454016364
chr6	62491200	62492200	-1.7203481843444843
chr6	62491300	62492300	-1.4514787523871628
chr6	62491400	62492400	-1.5634258610990552
chr6	62491500	62492500	-1.5277711905027416
chr6	62491600	62492600	-1.113943865703821
chr6	62491700	62492700	-0.3987165464901451
chr6	62491800	62492800	-0.8762074586996239
chr6	62491900	62492900	-1.3852228222736938
chr6	62492000	62493000	-1.6473769986198712
chr6	62492100	62493100	-2.5965015104374154
chr6	62492200	62493200	-2.8360062869188343
chr6	62492300	62493300	-2.529972081035804
chr6	62492400	62493400	-2.2010933380337514
chr6	62492500	62493500	-2.511393582991849
chr6	62492600	62493600	-2.488251402454092
chr6	62492700	62493700	-2.602441152859236
chr6	62492800	62493800	-2.8444970297451038
chr6	62492900	62493900	-2.4128720241584056
chr6	62493000	62494000	-2.228600671610306
chr6	62493100	62494100	-1.623997603673896
chr6	62493200	62494200	-1.0095216373834153
chr6	62493300	62494300	-1.268320093070384
chr6	62495400	62496400	-5.808159456242857
chr6	62495500	62496500	-5.628042794701499
chr6	62495600	62496600	-5.445181205094705
chr6	62495700	62496700	-4.637545196375483
chr6	62495800	62496800	-4.632266000332265
chr6	62495900	62496900	-4.0829323092674175
chr6	62496000	62497000	-3.4008065385629975
chr6	62496100	62497100	-3.3410943760380025
chr6	62496200	62497200	-2.8571423589692
chr6	62497400	62498400	-1.9271871266138485
chr6	62497500	62498500	-1.6054245378834748
chr6	62497600	62498600	-1.714863217726587
chr6	62497700	62498700	-1.986125088844672
chr6	62497800	62498800	-2.0424919973829643
chr6	62497900	62498900	-2.7048224710800755
chr6	62498000	62499000	-3.3043259283648077
chr6	62498100	62499100	-2.274488710652253
chr6	62498200	62499200	-2.3434785461688263
chr6	62498300	62499300	-2.5231382682625023
chr6	62498400	62499400	-2.2439169497485842
chr6	62498500	62499500	-2.1595986170803267
chr6	62498600	62499600	-1.6272833342891753
chr6	62498700	62499700	-1.1267002058928048
chr6	62498800	62499800	-0.8198286868195022
chr6	62498900	62499900	-0.7465013253603208
chr6	62499000	62500000	0.18831765461945124
chr6	62499100	62500100	0.07457466518231194
chr6	62499200	62500200	-0.10122813010089173
chr6	62499300	62500300	0.2179724600668413
chr6	62499400	62500400	0.3703835030257094
chr6	62499500	62500500	0.2597564491047518
chr6	62499600	62500600	-0.25026372968478233
chr6	62499700	62500700	0.05516576209103466
chr6	62499800	62500800	0.15602643369771366
chr6	62499900	62500900	0.42641306150207386
chr6	62500000	62501000	-0.6237614535118196
chr6	62500100	62501100	-0.2776963976731597
chr6	62500200	62501200	0.018188918475200457
chr6	62500300	62501300	-0.6603199330902738
chr6	62500400	62501400	-0.662614337869891
chr6	62500500	62501500	-0.4955270717302196
chr6	62500600	62501600	-0.7372215425290931
chr6	62500700	62501700	-1.4636970314955458
chr6	62500800	62501800	-1.9889962014578333
chr6	62500900	62501900	-1.5675507726624391
chr6	62501000	62502000	-0.637021981476191
chr6	62501100	62502100	-0.6771584443249945
chr6	62501200	62502200	-1.0522076992000768
chr6	62501300	62502300	-1.1526665116926818
chr6	62501400	62502400	-1.2265563064313922
chr6	62501500	62502500	-1.4883036023615712
chr6	62501600	62502600	-1.453899654684065
chr6	62501700	62502700	-0.7974595381605712
chr6	62501800	62502800	-0.3400637024328723
chr6	62501900	62502900	-0.9904427036984138
chr6	62502000	62503000	-1.1375537416339636
chr6	62502100	62503100	-1.5137974636447622
chr6	62502200	62503200	-1.9843050804009623
chr6	62502300	62503300	-1.4698704362977977
chr6	62502400	62503400	-1.0278330552898294
chr6	62502500	62503500	-1.238917623072977
chr6	62502600	62503600	-1.3257789147606605
chr6	62502700	62503700	-1.6878389224617405
chr6	62502800	62503800	-2.0679847497420774
chr6	62502900	62503900	-1.6329371105001855
chr6	62503000	62504000	-2.2527365433934885
chr6	62503100	62504100	-2.614385020333456
chr6	62503200	62504200	-2.359136309574801
chr6	62503300	62504300	-2.2929634432157777
chr6	62503400	62504400	-2.4953070700521787
chr6	62503500	62504500	-2.2922255249910544
chr6	62503600	62504600	-1.7679669860411675
chr6	62503700	62504700	-1.9420787407515163
chr6	62503800	62504800	-1.7039916868586549
chr6	62503900	62504900	-1.526868022370206
chr6	62505000	62506000	-0.34462138046161145
chr6	62505100	62506100	-1.1898845444885138
chr6	62505200	62506200	-1.5316982995136126
chr6	62505300	62506300	-2.0823135191633546
chr6	62505400	62506400	-2.8847385919695765
chr6	62505500	62506500	-1.8943647688109118
chr6	62505600	62506600	-1.4294148276498382
chr6	62505700	62506700	-1.3383858212804562
chr6	62505800	62506800	-1.6978984656190776
chr6	62505900	62506900	-2.0341758046687457
chr6	62506000	62507000	-1.7704254483112316
chr6	62506100	62507100	-0.839200815700652
chr6	62506200	62507200	-0.4250715531326935
chr6	62506300	62507300	-0.12348756110277614
chr6	62506400	62507400	0.3756266907462035
chr6	62506500	62507500	0.07995867380289227
chr6	62506600	62507600	-0.13068806717422102
chr6	62506700	62507700	-0.5137757322463128
chr6	62506800	62507800	-1.1714967662205689
chr6	62506900	62507900	-0.9097935624305798
chr6	62507000	62508000	-1.0703958943405596
chr6	62507100	62508100	-1.154567720848872
chr6	62507200	62508200	-1.4004988692879106
chr6	62507300	62508300	-1.10554031809799
chr6	62507400	62508400	-1.0523223353894209
chr6	62507500	62508500	-0.6234547955037542
chr6	62507600	62508600	-0.5290680111447811
chr6	62507700	62508700	-0.7077454611357666
chr6	62507800	62508800	-0.5152630261084832
chr6	62507900	62508900	-0.32312036303297426
chr6	62508000	62509000	-0.13437280684114014
chr6	62508100	62509100	-1.1225463617015627
chr6	62508200	62509200	-0.8637994238589798
chr6	62508300	62509300	-1.5862133821113942
chr6	62508400	62509400	-1.9938062384860964
chr6	62508500	62509500	-2.5779732134974904
chr6	62508600	62509600	-2.440596116577135
chr6	62508700	62509700	-2.145620409278788
chr6	62508800	62509800	-2.012999142655444
chr6	62508900	62509900	-2.5389701012494768
chr6	62509000	62510000	-3.1686741998194337
chr6	62509100	62510100	-3.7153266629951816
chr6	62509200	62510200	-3.988608923188936
chr6	62509300	62510300	-3.2841361848833035
chr6	62509400	62510400	-3.1433205910104887
chr6	62509500	62510500	-2.984693827689292
chr6	62509600	62510600	-2.9283697158207764
chr6	62509700	62510700	-2.6222430096503757
chr6	62509800	62510800	-2.731446175843273
chr6	62509900	62510900	-2.342176184785418
chr6	62510000	62511000	-1.8829079561695867
chr6	62510100	62511100	-1.1605399733393915
chr6	62510200	62511200	-0.8375593655730972
chr6	62510300	62511300	-0.7456947178759188
chr6	62510400	62511400	-0.5461596517953728
chr6	62510500	62511500	-0.3835088201938717
chr6	62510600	62511600	-0.6164092075731034
chr6	62510700	62511700	-0.7247111040827618
chr6	62510800	62511800	0.009964019140376321
chr6	62510900	62511900	-0.06861705825839819
chr6	62511000	62512000	0.3816004988418914
chr6	62511100	62512100	0.9371992230693248
chr6	62511200	62512200	0.5773644942135521
chr6	62511300	62512300	0.45097474382389896
chr6	62511400	62512400	0.4962924440756378
chr6	62511500	62512500	0.5217549240238443
chr6	62511600	62512600	0.634638217900509
chr6	62511700	62512700	0.8484277909633222
chr6	62511800	62512800	0.2001295729377306
chr6	62511900	62512900	0.07303802297099313
chr6	62512000	62513000	-0.37651329406280193
chr6	62512100	62513100	-0.6331543231041974
chr6	62512200	62513200	-0.6603643164923045
chr6	62512300	62513300	-0.11008636171691584
chr6	62512400	62513400	-0.5503968278500311
chr6	62512500	62513500	-0.9997974849009584
chr6	62512600	62513600	-1.2169238151316797
chr6	62512700	62513700	-1.0000112470050928
chr6	62512800	62513800	-0.7466667358647249
chr6	62512900	62513900	-0.31798742043967354
chr6	62513000	62514000	-0.20195507908953478
chr6	62513100	62514100	-0.2713998243008313
chr6	62513200	62514200	-0.8460636976392976
chr6	62514300	62515300	-1.6052116902041862
chr6	62514400	62515400	-1.1263744561203322
chr6	62514500	62515500	-0.7296454409847178
chr6	62514600	62515600	-0.6168455195537358
chr6	62514700	62515700	-0.6627021093521528
chr6	62514800	62515800	-1.0797576954966313
chr6	62514900	62515900	-1.3769199159114838
chr6	62515000	62516000	-0.8845942060059793
chr6	62515100	62516100	-0.9327027406926636
chr6	62515200	62516200	-0.9822824498381711
chr6	62515300	62516300	-1.2965043183905869
chr6	62515400	62516400	-1.4087520643542633
chr6	62515500	62516500	-1.2446099886575273
chr6	62515600	62516600	-1.2758324540492565
chr6	62515700	62516700	-1.3408215201747515
chr6	62515800	62516800	-0.5979073040716153
chr6	62515900	62516900	-0.1542199976276406
chr6	62516000	62517000	0.06651117404742568
chr6	62516100	62517100	-0.3371269005069075
chr6	62516200	62517200	-0.3324665766358452
chr6	62516300	62517300	-0.9252291553109698
chr6	62516400	62517400	-1.1163479728653405
chr6	62516500	62517500	-1.7198514529912243
chr6	62516600	62517600	-1.8602471623256125
chr6	62516700	62517700	-2.1262459866579597
chr6	62516800	62517800	-2.549882366315982
chr6	62516900	62517900	-2.6503211571335474
chr6	62517000	62518000	-3.198581335062535
chr6	62517100	62518100	-2.1134094443173645
chr6	62517200	62518200	-2.2609956695784192
chr6	62517300	62518300	-1.7603019431725702
chr6	62517400	62518400	-1.5509282505734856
chr6	62517500	62518500	-0.906015988341723
chr6	62517600	62518600	-0.351870301165684
chr6	62517700	62518700	-0.3028131934556001
chr6	62517800	62518800	0.10180032839737964
chr6	62517900	62518900	-0.20643592221536888
chr6	62518000	62519000	-0.18359528195666702
chr6	62518100	62519100	-0.7009887504755773
chr6	62518200	62519200	-0.6785781925190406
chr6	62518300	62519300	-0.3101016275108178
chr6	62518400	62519400	-0.07938971029488083
chr6	62518500	62519500	0.13530379735881376
chr6	62518600	62519600	-0.08618772529135403
chr6	62518700	62519700	0.3851849132290642
chr6	62518800	62519800	-0.13278881637585566
chr6	62518900	62519900	0.0164510374141801
chr6	62519000	62520000	-0.7496518176686312
chr6	62519100	62520100	-0.7597567052272357
chr6	62519200	62520200	-0.5457098584400663
chr6	62519300	62520300	-1.1127809684290566
chr6	62519400	62520400	-1.3902425278277482
chr6	62519500	62520500	-1.9271456998447
chr6	62519600	62520600	-2.0439192612474018
chr6	62519700	62520700	-1.886114654727155
chr6	62519800	62520800	-1.4594490261844648
chr6	62520900	62521900	-2.1245531348513502
chr6	62521000	62522000	-2.5898144253018707
chr6	62521100	62522100	-2.7477335756743586
chr6	62521200	62522200	-3.162942623117212
chr6	62521300	62522300	-2.9900615891336013
chr6	62521400	62522400	-3.5339250562476368
chr6	62521500	62522500	-3.1023097336551726
chr6	62521600	62522600	-3.441055496667162
chr6	62521700	62522700	-3.2768219621155645
chr6	62521800	62522800	-2.215828459191852
chr6	62521900	62522900	-2.3431500262261693
chr6	62522000	62523000	-1.71556627190206
chr6	62522100	62523100	-1.8224450486761496
chr6	62522200	62523200	-1.5321146485108812
chr6	62522300	62523300	-1.9546195239277704
chr6	62522400	62523400	-1.8624187726530617
chr6	62522500	62523500	-2.3965745053130516
chr6	62522600	62523600	-2.8148062902460116
chr6	62522700	62523700	-2.5225542636850404
chr6	62522800	62523800	-3.1614453382995404
chr6	62522900	62523900	-3.4144158708534165
chr6	62523000	62524000	-3.54469362005555
chr6	62523100	62524100	-2.8199520142285674
chr6	62523200	62524200	-2.662448940920505
chr6	62523300	62524300	-2.2726292561436368
chr6	62523400	62524400	-2.0927528300264
chr6	62523500	62524500	-1.4559079250164533
chr6	62523600	62524600	-0.8781647597386912
chr6	62523700	62524700	-1.3480678713740215
chr6	62523800	62524800	-1.3166527989593235
chr6	62523900	62524900	-1.2585379739515794
chr6	62524000	62525000	-1.4870051357470355
chr6	62524100	62525100	-1.7778305240783816
chr6	62524200	62525200	-2.2020532542900275
chr6	62524300	62525300	-2.341631462176704
chr6	62524400	62525400	-1.629129838673521
chr6	62524500	62525500	-2.030396355826205
chr6	62524600	62525600	-2.0474890593294983
chr6	62524700	62525700	-1.084955653812108
chr6	62524800	62525800	-1.2270988530890263
chr6	62524900	62525900	-1.9098589979287048
chr6	62525000	62526000	-2.455272136798092
chr6	62525100	62526100	-2.574865306626524
chr6	62525200	62526200	-2.533100782042204
chr6	62525300	62526300	-2.5309232082180952
chr6	62525400	62526400	-3.076916938286487
chr6	62525500	62526500	-3.3579864498598693
chr6	62525600	62526600	-3.373013092048514
chr6	62525700	62526700	-3.8941106683761726
chr6	62525800	62526800	-3.84099042082337
chr6	62525900	62526900	-2.8067908761089746
chr6	62526000	62527000	-3.1185811258075136
chr6	62526100	62527100	-3.1854384116798062
chr6	62526200	62527200	-3.111149169537149
chr6	62526300	62527300	-3.5545585337383145
chr6	62526400	62527400	-3.343893272596582
chr6	62526500	62527500	-3.488741481625868
chr6	62526600	62527600	-2.9500726510510007
chr6	62526700	62527700	-2.1331182715402206
chr6	62526800	62527800	-1.6387570275701493
chr6	62526900	62527900	-1.9214765622582053
chr6	62527000	62528000	-0.9790358907057344
chr6	62527100	62528100	-1.1652739151467133
chr6	62527200	62528200	-0.7230600120512363
chr6	62527300	62528300	-0.7286308339059641
chr6	62527400	62528400	-0.8524313925641123
chr6	62527500	62528500	-0.4479174426092808
chr6	62527600	62528600	-1.0955750481340143
chr6	62527700	62528700	-2.204770690187053
chr6	62527800	62528800	-2.7155098340015416
chr6	62527900	62528900	-2.328067368208316
chr6	62528000	62529000	-2.1179102850728304
chr6	62528100	62529100	-2.1145815216077466
chr6	62528200	62529200	-2.742989592246201
chr6	62528300	62529300	-2.560181926994982
chr6	62528400	62529400	-2.3114813231466798
chr6	62528500	62529500	-2.8232148304538964
chr6	62528600	62529600	-2.336208121599027
chr6	62528700	62529700	-2.509795017180834
chr6	62528800	62529800	-2.6398715648829434
chr6	62528900	62529900	-2.2365074863139283
chr6	62529000	62530000	-2.4283162012344004
chr6	62529100	62530100	-2.4196016263119824
chr6	62529200	62530200	-2.2620311825382013
chr6	62529300	62530300	-1.9461121332262912
chr6	62529400	62530400	-2.125067101695263
chr6	62529500	62530500	-1.8855686223940835
chr6	62529600	62530600	-2.2912177331671515
chr6	62529700	62530700	-1.8493492999117065
chr6	62529800	62530800	-1.4700379817527167
chr6	62529900	62530900	-1.920754941033626
chr6	62530000	62531000	-1.7691066026461082
chr6	62530100	62531100	-1.4341036458137433
chr6	62530200	62531200	-1.2005996316094618
chr6	62530300	62531300	-1.1296427466642602
chr6	62530400	62531400	-1.355432074305526
chr6	62533500	62534500	-2.548662279338721
chr6	62533600	62534600	-3.664132005466283
chr6	62533700	62534700	-3.7492993330969466
chr6	62533800	62534800	-3.7878283294979074
chr6	62533900	62534900	-3.852296178006278
chr6	62534000	62535000	-3.935210829062687
chr6	62534100	62535100	-3.4620263961909026
chr6	62534200	62535200	-1.9114044615763068
chr6	62534300	62535300	-2.6521082214970844
chr6	62534400	62535400	-2.4275185177975844
chr6	62534500	62535500	-3.886705949982901
chr6	62534600	62535600	-3.088980597041512
chr6	62534700	62535700	-3.136130668493563
chr6	62534800	62535800	-3.2364324419980766
chr6	62534900	62535900	-3.615817831665964
chr6	62535000	62536000	-3.548575484416469
chr6	62535100	62536100	-3.6641473588260944
chr6	62535200	62536200	-3.5372517882804075
chr6	62535300	62536300	-3.721342631286652
chr6	62535400	62536400	-4.401025574984564
chr6	62535500	62536500	-3.872811249891965
chr6	62535600	62536600	-3.8240399565701253
chr6	62535700	62536700	-3.263201669755152
chr6	62535800	62536800	-3.343226771009224
chr6	62535900	62536900	-2.640313253733352
chr6	62536000	62537000	-3.074910945388079
chr6	62536100	62537100	-2.9543710294893404
chr6	62536200	62537200	-2.8447244364024
chr6	62536300	62537300	-2.6453533446258164
chr6	62536400	62537400	-2.137585553220719
chr6	62536500	62537500	-1.621303552992593
chr6	62536600	62537600	-1.3950655123439777
chr6	62536700	62537700	-1.868884762799489
chr6	62536800	62537800	-1.5055273594787055
chr6	62536900	62537900	-1.7516862204846373
chr6	62537000	62538000	-1.4764078194029595
chr6	62537100	62538100	-1.4564620522147622
chr6	62537200	62538200	-1.292784549888317
chr6	62537300	62538300	-1.273800290216329
chr6	62537400	62538400	-1.2498205006094634
chr6	62537500	62538500	-1.4988596567242216
chr6	62537600	62538600	-1.4756166788534006
chr6	62537700	62538700	-1.4605265337374853
chr6	62539000	62540000	-0.6406270512642549
chr6	62540100	62541100	-1.1569716666958374
chr6	62540200	62541200	-0.7150329491289221
chr6	62540300	62541300	-0.07756805249904396
chr6	62540400	62541400	-0.3460382559150815
chr6	62540500	62541500	-1.2777885268227145
chr6	62540600	62541600	-1.6729468281342958
chr6	62540700	62541700	-2.181185084665554
chr6	62540800	62541800	-2.023815228138958
chr6	62540900	62541900	-1.7065868633371182
chr6	62541000	62542000	-2.0174953160963525
chr6	62541100	62542100	-2.2143658615399624
chr6	62541200	62542200	-2.098943202429328
chr6	62541300	62542300	-3.1363986740540906
chr6	62541400	62542400	-2.6419893138186783
chr6	62541500	62542500	-2.1969136930888737
chr6	62541600	62542600	-1.886175258975296
chr6	62541700	62542700	-1.501025599176456
chr6	62541800	62542800	-1.4074385095378972
chr6	62541900	62542900	-1.4498756307209528
chr6	62542000	62543000	-1.340678341044572
chr6	62542100	62543100	-1.9596316684538444
chr6	62542200	62543200	-2.5092379208454885
chr6	62542300	62543300	-1.9194052551018368
chr6	62542400	62543400	-2.1540285722386074
chr6	62542500	62543500	-2.591115295791464
chr6	62542600	62543600	-3.334342585586072
chr6	62542700	62543700	-3.621072384983384
chr6	62542800	62543800	-4.006938554844616
chr6	62542900	62543900	-4.748527173587879
chr6	62543000	62544000	-4.3520165999765545
chr6	62543100	62544100	-4.2426009187801546
chr6	62543200	62544200	-4.104886293766338
chr6	62543300	62544300	-4.6339869988994495
chr6	62543400	62544400	-4.754132973367709
chr6	62543500	62544500	-4.718178454224639
chr6	62543600	62544600	-3.727835558194296
chr6	62543700	62544700	-3.7131127448573262
chr6	62543800	62544800	-3.7041042912779583
chr6	62543900	62544900	-2.758457370904702
chr6	62544000	62545000	-3.050080267987193
chr6	62544100	62545100	-2.9055633610506817
chr6	62544200	62545200	-3.259272829377802
chr6	62544300	62545300	-2.3350996583227466
chr6	62546500	62547500	-2.744640068390668
chr6	62546600	62547600	-2.9013510696133658
chr6	62546700	62547700	-2.865878328381738
chr6	62546800	62547800	-2.7797542141456297
chr6	62546900	62547900	-2.6834351511025707
chr6	62547000	62548000	-2.415592013263301
chr6	62547100	62548100	-2.6130728044528566
chr6	62548100	62549100	-2.5565990166850496
chr6	62548200	62549200	-3.684023815465564
chr6	62548300	62549300	-3.4874928571022967
chr6	62548400	62549400	-4.343118517376735
chr6	62548500	62549500	-4.24962050008977
chr6	62548600	62549600	-5.092321177715352
chr6	62548700	62549700	-4.7286766359264885
chr6	62548800	62549800	-4.975806619740397
chr6	62548900	62549900	-5.51585375020526
chr6	62549000	62550000	-6.036178192716601
chr6	62549100	62550100	-7.117653637090255
chr6	62549200	62550200	-6.201081090746088
chr6	62549300	62550300	-6.98129947649887
chr6	62549400	62550400	-6.6278427294143745
chr6	62549500	62550500	-6.814732563855361
chr6	62549600	62550600	-6.560012714272407
chr6	62549700	62550700	-7.2071001300654425
chr6	62549800	62550800	-7.28035601699481
chr6	62549900	62550900	-8.119958660574673
chr6	62550000	62551000	-7.3491214863454
chr6	62550100	62551100	-7.425145135786263
chr6	62550200	62551200	-7.5997127093945505
chr6	62550300	62551300	-7.7531068098917615
chr6	62550400	62551400	-9.30815245191082
chr6	62550900	62551900	-9.254209761535877
chr6	62551000	62552000	-9.182155228017756
chr6	62551100	62552100	-9.454037350410196
chr6	62551200	62552200	-9.445264825414398
chr6	62551300	62552300	-9.162470215070464
chr6	62551400	62552400	-7.268860243476263
chr6	62551500	62552500	-6.095920440283995
chr6	62551600	62552600	-5.154470663663919
chr6	62551700	62552700	-5.389868116699175
chr6	62551800	62552800	-5.58860619368354
chr6	62551900	62552900	-6.234330337916495
chr6	62552000	62553000	-6.5133567360829785
chr6	62552100	62553100	-5.576249624672678
chr6	62552200	62553200	-5.967579758146414
chr6	62552300	62553300	-5.373696130095254
chr6	62552400	62553400	-6.514849904796202
chr6	62552500	62553500	-7.174746033177843
chr6	62552600	62553600	-7.834320533144294
chr6	62552700	62553700	-7.132191529387738
chr6	62552800	62553800	-6.938147853445966
chr6	62552900	62553900	-7.114068741339158
chr6	62553000	62554000	-7.381047279226116
chr6	62553100	62554100	-8.758475244537513
chr6	62553200	62554200	-8.73316556381085
chr6	62553300	62554300	-9.767667426180813
chr6	62553400	62554400	-8.318419144322863
chr6	62553500	62554500	-8.171322800081615
chr6	62553600	62554600	-7.4765317903061925
chr6	62553700	62554700	-7.771062760906656
chr6	62553800	62554800	-7.571304954550454
chr6	62553900	62554900	-7.305323856545787
chr6	62554000	62555000	-6.974573938523233
chr6	62554100	62555100	-6.642228164967189
chr6	62554200	62555200	-6.388303042418296
chr6	62554300	62555300	-5.6167476029258845
chr6	62554400	62555400	-5.907325340823122
chr6	62554500	62555500	-5.859346597309156
chr6	62554600	62555600	-6.914480134764575
chr6	62554700	62555700	-6.749158861259267
chr6	62554800	62555800	-6.827339068975798
chr6	62554900	62555900	-7.3290421294834625
chr6	62555000	62556000	-8.288179223452113
chr6	62555100	62556100	-9.218787983112565
chr6	62559000	62560000	-9.586834503959993
chr6	62559100	62560100	-8.92979370339037
chr6	62559200	62560200	-9.085942504354888
chr6	62559300	62560300	-9.556292390001056
chr6	62559400	62560400	-9.242789078249398
chr6	62559500	62560500	-9.228827482956387
chr6	62559600	62560600	-8.418014253981932
chr6	62559700	62560700	-7.274592106588539
chr6	62559800	62560800	-5.998398689045688
chr6	62559900	62560900	-4.891325272466434
chr6	62560000	62561000	-4.050024538574855
chr6	62560100	62561100	-4.016322663080047
chr6	62560200	62561200	-3.6789736072566335
chr6	62560300	62561300	-3.5574123740663235
chr6	62560400	62561400	-3.6093931689625087
chr6	62560500	62561500	-3.6378629700360894
chr6	62560600	62561600	-3.2518656920635136
chr6	62560700	62561700	-3.460736732789617
chr6	62560800	62561800	-3.5253206027750394
chr6	62560900	62561900	-3.839793155821549
chr6	62561000	62562000	-3.9563431532374214
chr6	62561100	62562100	-4.177104757598409
chr6	62561200	62562200	-3.8548141334814936
chr6	62561300	62562300	-3.2885625767769624
chr6	62561400	62562400	-3.3490601777127185
chr6	62561500	62562500	-3.0763061181838536
chr6	62561600	62562600	-3.812021415370397
chr6	62561700	62562700	-3.603354924122967
chr6	62561800	62562800	-3.4022915289922704
chr6	62561900	62562900	-3.4315278947910666
chr6	62562000	62563000	-2.8327251367557245
chr6	62562100	62563100	-2.1414064994861515
chr6	62562200	62563200	-2.6332292508162483
chr6	62562300	62563300	-2.546163837876692
chr6	62562400	62563400	-2.9449145123718568
chr6	62562500	62563500	-2.7006188597063816
chr6	62562600	62563600	-2.0524999555967107
chr6	62562700	62563700	-2.5445603969495485
chr6	62562800	62563800	-2.81632502886005
chr6	62562900	62563900	-2.076880983096816
chr6	62563000	62564000	-2.321679507422418
chr6	62563100	62564100	-2.9672856317344487
chr6	62563200	62564200	-2.6285028779923736
chr6	62563300	62564300	-3.1077717839647288
chr6	62564300	62565300	-3.830807635076652
chr6	62564400	62565400	-4.220280683292307
chr6	62564500	62565500	-4.66440971853674
chr6	62564600	62565600	-4.525803068755522
chr6	62564700	62565700	-4.683028462996121
chr6	62564800	62565800	-5.2068209917462935
chr6	62564900	62565900	-5.404426641588096
chr6	62565000	62566000	-5.341334832991188
chr6	62565100	62566100	-5.619178637793341
chr6	62565200	62566200	-5.786845707898756
chr6	62565300	62566300	-6.434590896761008
chr6	62565400	62566400	-6.348844608656187
chr6	62565500	62566500	-6.097331484767543
chr6	62565600	62566600	-6.511958579084856
chr6	62565700	62566700	-6.045725818940919
chr6	62565800	62566800	-5.340547457539398
chr6	62565900	62566900	-5.441597228163097
chr6	62566000	62567000	-5.6554526271260865
chr6	62566100	62567100	-4.987530314126411
chr6	62566200	62567200	-4.2166250266321015
chr6	62566300	62567300	-4.374475834477757
chr6	62566400	62567400	-4.130812598806589
chr6	62566500	62567500	-4.434027351625971
chr6	62566600	62567600	-4.070278282518556
chr6	62566700	62567700	-4.292708505372599
chr6	62566800	62567800	-4.640146737192706
chr6	62566900	62567900	-4.471518961076732
chr6	62567000	62568000	-4.142717119597159
chr6	62567100	62568100	-4.787185816462754
chr6	62567200	62568200	-5.181946910184799
chr6	62567300	62568300	-5.084251662525713
chr6	62567400	62568400	-5.260330393810327
chr6	62567500	62568500	-4.882635500395364
chr6	62567600	62568600	-4.6999708484321845
chr6	62567700	62568700	-5.229161061371663
chr6	62567800	62568800	-4.850945727783048
chr6	62567900	62568900	-4.276675797334652
chr6	62568000	62569000	-4.043639367788696
chr6	62568100	62569100	-3.2425670083775016
chr6	62568200	62569200	-3.1117487154159784
chr6	62568300	62569300	-2.8929937168071382
chr6	62568400	62569400	-2.8331386175974407
chr6	62568500	62569500	-2.877006558978576
chr6	62568600	62569600	-3.1249691068920966
chr6	62568700	62569700	-3.32011944718454
chr6	62568800	62569800	-3.2341535326191937
chr6	62569900	62570900	-5.0789419451218745
chr6	62570000	62571000	-5.44843288915834
chr6	62570100	62571100	-4.455161815212698
chr6	62570200	62571200	-4.207871808163182
chr6	62570300	62571300	-4.108572085039587
chr6	62570400	62571400	-4.990253534502889
chr6	62570500	62571500	-4.273745149548144
chr6	62570600	62571600	-4.482655710660755
chr6	62570700	62571700	-4.274934839009847
chr6	62570800	62571800	-3.7832683923217454
chr6	62570900	62571900	-2.9980962501360366
chr6	62571000	62572000	-3.3857011204489806
chr6	62571100	62572100	-3.7661208076219284
chr6	62571200	62572200	-4.5446241050041865
chr6	62571300	62572300	-4.2703173402650725
chr6	62571700	62572700	-4.03875824713665
chr6	62571800	62572800	-3.9076522602599013
chr6	62572400	62573400	-3.2396008561419074
chr6	62572500	62573500	-3.411474292917456
chr6	62572600	62573600	-3.2338826386673185
chr6	62572700	62573700	-3.4176198660811585
chr6	62572800	62573800	-3.1596398574782114
chr6	62572900	62573900	-2.9549463452399887
chr6	62573000	62574000	-2.391414193261033
chr6	62573100	62574100	-2.771540849704201
chr6	62573200	62574200	-3.3981685401543418
chr6	62573300	62574300	-3.4769732265189983
chr6	62573400	62574400	-3.4086665238072293
chr6	62573500	62574500	-3.396301466365331
chr6	62573600	62574600	-3.3076939824708687
chr6	62573700	62574700	-2.93032341371297
chr6	62574800	62575800	-3.5120835589352164
chr6	62574900	62575900	-3.599108044737814
chr6	62575000	62576000	-3.848900431381604
chr6	62575100	62576100	-3.6218696970494326
chr6	62575200	62576200	-3.437379485583272
chr6	62575300	62576300	-2.9426414222868083
chr6	62575400	62576400	-3.0550699341725283
chr6	62575500	62576500	-3.4847165989693405
chr6	62575600	62576600	-2.772885351150072
chr6	62575700	62576700	-2.654971133136706
chr6	62575800	62576800	-2.904354400404875
chr6	62575900	62576900	-3.078108372019038
chr6	62576000	62577000	-4.085865705174434
chr6	62576100	62577100	-3.99526446237086
chr6	62576200	62577200	-4.597168937714335
chr6	62576300	62577300	-5.393609797880536
chr6	62576400	62577400	-5.442734689051498
chr6	62576500	62577500	-5.348410479140036
chr6	62576600	62577600	-5.347538852626428
chr6	62576700	62577700	-4.9278659960198965
chr6	62576800	62577800	-4.816892609981671
chr6	62577800	62578800	-7.201865167212273
chr6	62577900	62578900	-7.199170974420996
chr6	62578000	62579000	-7.866544217764883
chr6	62578100	62579100	-8.058883420782017
chr6	62578200	62579200	-8.389133234856441
chr6	62578300	62579300	-9.88403320336871
chr6	62578500	62579500	-9.904393799993066
chr6	62578600	62579600	-9.331503888518252
chr6	62578700	62579700	-9.238180015638743
chr6	62578800	62579800	-8.078128154606015
chr6	62578900	62579900	-8.082985652623304
chr6	62579000	62580000	-7.342313770461129
chr6	62579100	62580100	-7.202565550029503
chr6	62579200	62580200	-6.449184992883162
chr6	62579300	62580300	-5.752510485532228
chr6	62579400	62580400	-5.474732640488354
chr6	62579500	62580500	-5.657503311004702
chr6	62579600	62580600	-5.732213274825886
chr6	62579700	62580700	-5.200103583657658
chr6	62579800	62580800	-5.9109269957710895
chr6	62579900	62580900	-5.771305411239184
chr6	62580000	62581000	-6.383622495339611
chr6	62580100	62581100	-6.7737675091101694
chr6	62580200	62581200	-7.0041170347853825
chr6	62580300	62581300	-6.284356726835745
chr6	62580400	62581400	-6.175056192255127
chr6	62580500	62581500	-5.689779335497379
chr6	62580600	62581600	-5.334163426577931
chr6	62580700	62581700	-5.6120657087527785
chr6	62580800	62581800	-5.123171920850259
chr6	62580900	62581900	-4.651201557297784
chr6	62581000	62582000	-5.121044377312389
chr6	62581100	62582100	-4.27978018151497
chr6	62581200	62582200	-4.557142061406375
chr6	62581300	62582300	-4.536239643727557
chr6	62581400	62582400	-5.508079449038257
chr6	62581500	62582500	-5.258184677502609
chr6	62581600	62582600	-4.7777111962704595
chr6	62581700	62582700	-4.6611717706171385
chr6	62581800	62582800	-4.9682568955889534
chr6	62581900	62582900	-5.603385227496385
chr6	62582000	62583000	-5.215604981026526
chr6	62582100	62583100	-5.025649323677039
chr6	62582200	62583200	-4.879338743741378
chr6	62582300	62583300	-5.071766166602324
chr6	62582400	62583400	-5.074226620079216
chr6	62582500	62583500	-5.9204672394334885
chr6	62582600	62583600	-6.473063610317802
chr6	62582700	62583700	-6.4430395855500135
chr6	62582800	62583800	-6.233655571963879
chr6	62582900	62583900	-5.861004617139792
chr6	62583000	62584000	-5.269046917087989
chr6	62583100	62584100	-5.668079554248294
chr6	62583200	62584200	-5.696078073691808
chr6	62583300	62584300	-5.14688584395242
chr6	62583400	62584400	-4.794965923422233
chr6	62583500	62584500	-4.254370637020573
chr6	62583600	62584600	-4.367927679625913
chr6	62583700	62584700	-4.6277315427298795
chr6	62583800	62584800	-3.993140003950472
chr6	62583900	62584900	-4.645424185531881
chr6	62584000	62585000	-5.07697231466618
chr6	62584100	62585100	-5.1520515229301695
chr6	62584200	62585200	-5.270719214889422
chr6	62584300	62585300	-6.284355305431305
chr6	62584400	62585400	-5.779931994996263
chr6	62584500	62585500	-6.489519102103965
chr6	62584600	62585600	-5.6395182301230005
chr6	62584700	62585700	-5.281776604184811
chr6	62584800	62585800	-5.492999980528227
chr6	62584900	62585900	-4.7133466678722415
chr6	62585000	62586000	-4.019914501463712
chr6	62585100	62586100	-3.6824114114799573
chr6	62585200	62586200	-3.604924683767426
chr6	62585700	62586700	-6.267647732940944
chr6	62585800	62586800	-6.781101598724938
chr6	62585900	62586900	-6.9599063543581625
chr6	62586000	62587000	-7.3428991945844455
chr6	62586300	62587300	-7.079645086873888
chr6	62586700	62587700	-5.92722199709813
chr6	62586800	62587800	-7.170201833611497
chr6	62586900	62587900	-7.080061174770131
chr6	62587000	62588000	-6.774009436822681
chr6	62587100	62588100	-7.0270197200861215
chr6	62587200	62588200	-7.427261001720308
chr6	62587300	62588300	-8.28477867241472
chr6	62587400	62588400	-8.943626723499426
chr6	62587500	62588500	-9.059094748109523
chr6	62587600	62588600	-9.182857852885503
chr6	62587700	62588700	-9.738446378683056
chr6	62587800	62588800	-7.601174185810253
chr6	62587900	62588900	-7.511044624672523
chr6	62588000	62589000	-7.125358567998044
chr6	62588100	62589100	-7.252094040262097
chr6	62588200	62589200	-7.2667503406612335
chr6	62588300	62589300	-6.838506062693512
chr6	62588400	62589400	-6.288930648539423
chr6	62588500	62589500	-6.137935621713747
chr6	62588600	62589600	-5.679167826366545
chr6	62588700	62589700	-4.596829744861938
chr6	62588800	62589800	-4.7124316388368515
chr6	62588900	62589900	-4.723131646289311
chr6	62589000	62590000	-4.916900951336886
chr6	62589100	62590100	-5.034190751751646
chr6	62589200	62590200	-4.6882237080768006
chr6	62589300	62590300	-4.361204024003719
chr6	62589400	62590400	-5.066847691112447
chr6	62589500	62590500	-5.756431518241441
chr6	62589600	62590600	-5.65067040800059
chr6	62589700	62590700	-5.793999770756942
chr6	62589800	62590800	-5.909784814540102
chr6	62589900	62590900	-6.218647509718165
chr6	62590000	62591000	-7.060449660660676
chr6	62590100	62591100	-6.603445875888983
chr6	62590200	62591200	-6.8521967829215935
chr6	62590300	62591300	-7.281336908656187
chr6	62590400	62591400	-6.831691158036512
chr6	62590500	62591500	-6.267721420590918
chr6	62590600	62591600	-7.506963529879807
chr6	62590700	62591700	-8.386743929938081
chr6	62590800	62591800	-8.498430522201947
chr6	62590900	62591900	-8.511227353757148
chr6	62591000	62592000	-8.299104462961585
chr6	62591100	62592100	-8.635018911305336
chr6	62591200	62592200	-8.973704302404443
chr6	62591300	62592300	-9.538155897247004
chr6	62591400	62592400	-9.968400631626546
chr6	62591600	62592600	-9.884106002311336
chr6	62591700	62592700	-9.355655082667337
chr6	62591800	62592800	-9.83715436276832
chr6	62591900	62592900	-9.849977669461923
chr6	62592900	62593900	-9.884158913898727
chr6	62593000	62594000	-9.224648105126247
chr6	62593100	62594100	-8.48244202429708
chr6	62593200	62594200	-8.448225630800575
chr6	62593300	62594300	-7.4771491262537015
chr6	62593400	62594400	-7.333299282114954
chr6	62593500	62594500	-6.824517482405933
chr6	62593600	62594600	-5.867539875159607
chr6	62593700	62594700	-5.415544684822281
chr6	62593800	62594800	-5.28071867496182
chr6	62593900	62594900	-4.867953475485868
chr6	62594000	62595000	-5.517817280840923
chr6	62594100	62595100	-5.102852478054691
chr6	62594200	62595200	-4.988532421813035
chr6	62594300	62595300	-4.680232090049576
chr6	62594400	62595400	-4.449264504260664
chr6	62594500	62595500	-5.107953898877712
chr6	62594600	62595600	-6.0908002149685245
chr6	62594700	62595700	-6.243659207480652
chr6	62594800	62595800	-6.016178121404054
chr6	62594900	62595900	-6.361280140766379
chr6	62595000	62596000	-6.223802930321414
chr6	62595100	62596100	-6.981515129454337
chr6	62595200	62596200	-6.84374537991938
chr6	62595300	62596300	-7.484481198393106
chr6	62595400	62596400	-7.335633250268757
chr6	62595500	62596500	-7.405264109369179
chr6	62595600	62596600	-6.425495159178921
chr6	62595700	62596700	-6.522052975179771
chr6	62595800	62596800	-6.701436741711367
chr6	62595900	62596900	-6.809198188632476
chr6	62596000	62597000	-6.259617420428258
chr6	62596100	62597100	-6.27587739794946
chr6	62596200	62597200	-6.073458800810585
chr6	62596300	62597300	-5.937621428591874
chr6	62596400	62597400	-7.270480247905108
chr6	62596500	62597500	-7.181474399698407
chr6	62596600	62597600	-7.138890883070665
chr6	62596700	62597700	-7.1186003514255285
chr6	62596800	62597800	-6.527213997673669
chr6	62596900	62597900	-6.629065683464857
chr6	62597000	62598000	-6.97231249519045
chr6	62597100	62598100	-6.399476005135178
chr6	62597200	62598200	-6.113812618632746
chr6	62597300	62598300	-6.564640966817651
chr6	62597400	62598400	-4.785061899957514
chr6	62597500	62598500	-4.812863798264896
chr6	62597600	62598600	-5.1761632156459525
chr6	62597700	62598700	-4.7194401664143815
chr6	62597800	62598800	-5.608780376361206
chr6	62597900	62598900	-5.525270276899139
chr6	62598000	62599000	-5.5976616314283705
chr6	62598100	62599100	-5.770402683777705
chr6	62598200	62599200	-5.7455988172973145
chr6	62598300	62599300	-5.178356319397183
chr6	62598400	62599400	-6.127758417393488
chr6	62598500	62599500	-5.9754526645109065
chr6	62598600	62599600	-6.128890486099111
chr6	62598700	62599700	-6.664346792831161
chr6	62598800	62599800	-6.707253202382888
chr6	62598900	62599900	-6.390673257155153
chr6	62599000	62600000	-6.543298355011316
chr6	62599100	62600100	-6.323351323382084
chr6	62599200	62600200	-6.5519621808817625
chr6	62599300	62600300	-6.370529141793398
chr6	62599400	62600400	-5.654966840433763
chr6	62599500	62600500	-5.255170901761568
chr6	62599600	62600600	-4.282957718216155
chr6	62599700	62600700	-3.754995238665322
chr6	62599800	62600800	-2.4371432971429723
chr6	62599900	62600900	-2.488792003131218
chr6	62600200	62601200	-1.1981931792393583
chr6	62600300	62601300	-1.4510155351965377
chr6	62600400	62601400	-1.9102237871758176
chr6	62600600	62601600	-3.3209852811163394
chr6	62600700	62601700	-4.831108568775979
chr6	62600800	62601800	-5.3562599332266565
chr6	62600900	62601900	-5.841602508130277
chr6	62601000	62602000	-6.882556312561925
chr6	62601100	62602100	-6.872020076845535
chr6	62601200	62602200	-6.868618339006997
chr6	62601300	62602300	-7.380476821837942
chr6	62601400	62602400	-7.903338603244861
chr6	62601500	62602500	-7.453620349955788
chr6	62601600	62602600	-7.404122688498965
chr6	62601700	62602700	-6.107495341293817
chr6	62601800	62602800	-6.300871233330701
chr6	62601900	62602900	-6.271871487378196
chr6	62602000	62603000	-5.794220034440326
chr6	62602100	62603100	-5.8393369290181845
chr6	62602200	62603200	-5.979528371011972
chr6	62602300	62603300	-5.610995453251274
chr6	62602400	62603400	-4.955130544312351
chr6	62602500	62603500	-5.209081548953337
chr6	62602600	62603600	-5.323102787036714
chr6	62602700	62603700	-5.5887958976235845
chr6	62602800	62603800	-5.848913115115512
chr6	62602900	62603900	-5.501239091182715
chr6	62603000	62604000	-5.714053361952925
chr6	62603100	62604100	-6.4308514597871245
chr6	62603200	62604200	-6.744091842789136
chr6	62603300	62604300	-6.374751065169178
chr6	62603400	62604400	-6.3946022683141575
chr6	62603500	62604500	-5.937358634551876
chr6	62603600	62604600	-5.9835749177170685
chr6	62603700	62604700	-6.0878334344174325
chr6	62603800	62604800	-6.225954960471642
chr6	62603900	62604900	-7.18118423272399
chr6	62604000	62605000	-7.0180424622348845
chr6	62604100	62605100	-5.785153067828343
chr6	62604200	62605200	-5.132791151411814
chr6	62604300	62605300	-5.339965199478128
chr6	62604400	62605400	-5.546632368588854
chr6	62604500	62605500	-6.731188663821127
chr6	62604600	62605600	-7.252089626887303
chr6	62604700	62605700	-7.5733855473045795
chr6	62604800	62605800	-6.942218971045223
chr6	62604900	62605900	-5.6408836239651485
chr6	62605000	62606000	-5.198017527724173
chr6	62605100	62606100	-5.626213715947299
chr6	62605200	62606200	-5.386533169988335
chr6	62605300	62606300	-5.463017168873483
chr6	62605400	62606400	-5.300160584646688
chr6	62605500	62606500	-4.829040257817471
chr6	62605600	62606600	-4.131651049113254
chr6	62605700	62606700	-3.7563594014507897
chr6	62605800	62606800	-3.999344766439808
chr6	62605900	62606900	-4.252333206061773
chr6	62606000	62607000	-4.621512667806479
chr6	62606100	62607100	-4.606396747166293
chr6	62606200	62607200	-5.062087091523264
chr6	62606300	62607300	-5.121604091034872
chr6	62606400	62607400	-4.9954868653846445
chr6	62606500	62607500	-4.841753299701844
chr6	62606600	62607600	-4.633047820255892
chr6	62606700	62607700	-4.453148243877436
chr6	62606800	62607800	-4.754409391039983
chr6	62606900	62607900	-5.187936042763304
chr6	62607000	62608000	-5.266952326451444
chr6	62607100	62608100	-5.360602409405085
chr6	62607200	62608200	-5.8197260435028815
chr6	62607300	62608300	-5.954327694691102
chr6	62607400	62608400	-5.927459346706105
chr6	62607500	62608500	-5.8191302600542
chr6	62607600	62608600	-5.485929219538096
chr6	62607700	62608700	-5.966837648250436
chr6	62607800	62608800	-5.014745586196018
chr6	62607900	62608900	-5.117597851070463
chr6	62608000	62609000	-5.2351546098665285
chr6	62608100	62609100	-5.659591656097898
chr6	62608200	62609200	-5.1893299988862935
chr6	62608300	62609300	-4.490053639140652
chr6	62608400	62609400	-5.1484567084873465
chr6	62608500	62609500	-5.295464919219357
chr6	62608600	62609600	-5.723032478945682
chr6	62608700	62609700	-6.111648013730079
chr6	62608800	62609800	-6.614547501840341
chr6	62608900	62609900	-6.447153776829167
chr6	62609000	62610000	-5.484546028610859
chr6	62609100	62610100	-4.63199329084908
chr6	62609200	62610200	-4.19274588070551
chr6	62609300	62610300	-4.547985644064715
chr6	62609400	62610400	-3.741830532248812
chr6	62609500	62610500	-3.085349889176197
chr6	62609600	62610600	-3.7183159051885295
chr6	62609700	62610700	-2.2235386686820964
chr6	62609800	62610800	-2.515684434129924
chr6	62609900	62610900	-2.990850235243882
chr6	62610000	62611000	-4.833510267765425
chr6	62610100	62611100	-6.367164387150368
chr6	62610200	62611200	-6.117244926685574
chr6	62610300	62611300	-6.0198962665725375
chr6	62610400	62611400	-6.035053334104265
chr6	62610500	62611500	-6.706571721047177
chr6	62610600	62611600	-7.625917292537488
chr6	62610700	62611700	-7.972711432165216
chr6	62610800	62611800	-8.454504778058194
chr6	62610900	62611900	-7.921096703776785
chr6	62611000	62612000	-7.464366726185265
chr6	62611100	62612100	-7.006208574840982
chr6	62611200	62612200	-7.535780480834701
chr6	62611300	62612300	-8.097141529929436
chr6	62611400	62612400	-8.789791117009317
chr6	62611500	62612500	-8.619933687916626
chr6	62611600	62612600	-7.794926649928253
chr6	62611700	62612700	-7.571623840845921
chr6	62611800	62612800	-7.767014417049482
chr6	62611900	62612900	-7.514529453301059
chr6	62612000	62613000	-7.9353464914904155
chr6	62612100	62613100	-7.36822425674547
chr6	62612200	62613200	-7.339784951096637
chr6	62612300	62613300	-6.980526790272727
chr6	62612400	62613400	-5.990733560721012
chr6	62612500	62613500	-6.388402885711688
chr6	62612600	62613600	-5.850686463816098
chr6	62612700	62613700	-6.061812250439126
chr6	62612800	62613800	-5.063816144370144
chr6	62612900	62613900	-5.6693272738627325
chr6	62613000	62614000	-5.502659504063318
chr6	62613100	62614100	-5.860330920371282
chr6	62613200	62614200	-5.6054272399638005
chr6	62613300	62614300	-5.5314041287214675
chr6	62613400	62614400	-5.737596593926936
chr6	62613500	62614500	-5.365196004090639
chr6	62613600	62614600	-5.1659876381632595
chr6	62613700	62614700	-5.188520747035576
chr6	62613800	62614800	-5.393679208932683
chr6	62613900	62614900	-5.684096941173898
chr6	62614000	62615000	-5.441401778754182
chr6	62614100	62615100	-4.8961496678419625
chr6	62614200	62615200	-4.768407252513541
chr6	62614300	62615300	-4.957894977016505
chr6	62614400	62615400	-5.390696489795232
chr6	62614500	62615500	-5.6833620164581165
chr6	62614600	62615600	-5.499677499834326
chr6	62614700	62615700	-5.1892899600220925
chr6	62614800	62615800	-6.1026288941551
chr6	62614900	62615900	-5.3261968372575925
chr6	62615000	62616000	-4.85890788524617
chr6	62615100	62616100	-5.190297373715142
chr6	62615200	62616200	-5.744153056334881
chr6	62615300	62616300	-5.574849355971863
chr6	62615400	62616400	-5.204633775306814
chr6	62615500	62616500	-4.240131108701199
chr6	62615600	62616600	-5.377121272052107
chr6	62615700	62616700	-5.50815828955415
chr6	62615800	62616800	-4.3611406602283
chr6	62615900	62616900	-4.256442031628489
chr6	62616000	62617000	-4.216844571243665
chr6	62616100	62617100	-3.947187051016624
chr6	62616200	62617200	-3.572802586959148
chr6	62616300	62617300	-3.2255407388996185
chr6	62616400	62617400	-2.892820067515033
chr6	62616500	62617500	-2.9389365561173086
chr6	62616600	62617600	-2.307402611127809
chr6	62616700	62617700	-2.3116875995834585
chr6	62616800	62617800	-3.0241625890878057
chr6	62616900	62617900	-3.415502089766324
chr6	62617000	62618000	-3.6594474155271843
chr6	62617100	62618100	-3.2482365712482637
chr6	62617200	62618200	-2.7711082177724284
chr6	62617300	62618300	-2.6595424090483726
chr6	62617400	62618400	-3.2296327924917603
chr6	62617500	62618500	-3.5005795821165826
chr6	62617600	62618600	-3.2274043897536964
chr6	62617700	62618700	-3.0631630511658186
chr6	62617800	62618800	-2.482924749853627
chr6	62617900	62618900	-2.426048574447683
chr6	62618000	62619000	-1.9131445659658575
chr6	62618100	62619100	-2.7844723260041597
chr6	62618200	62619200	-3.4243818526859915
chr6	62618300	62619300	-3.337459042900739
chr6	62618400	62619400	-2.6352383734333023
chr6	62618500	62619500	-3.0316717890977274
chr6	62618600	62619600	-2.882110140276847
chr6	62618700	62619700	-3.5571622661970985
chr6	62618800	62619800	-3.5730105219651067
chr6	62618900	62619900	-3.12194505516429
chr6	62619000	62620000	-3.017003000608861
chr6	62619100	62620100	-2.405047149597709
chr6	62619200	62620200	-2.6638522546757724
chr6	62619300	62620300	-3.636701360335023
chr6	62619400	62620400	-4.995394292396542
chr6	62619500	62620500	-5.222614446806838
chr6	62619600	62620600	-4.6836343944515
chr6	62619700	62620700	-4.384439465770721
chr6	62619800	62620800	-4.354905188635047
chr6	62619900	62620900	-4.294358124815071
chr6	62620000	62621000	-4.7005363485893
chr6	62620100	62621100	-4.595489203184656
chr6	62620200	62621200	-4.5210396967836255
chr6	62620300	62621300	-4.185110309397838
chr6	62620400	62621400	-3.692693466953232
chr6	62620500	62621500	-2.9493667341812766
chr6	62620600	62621600	-3.5947838440873765
chr6	62620700	62621700	-3.230100476540274
chr6	62620800	62621800	-3.3064276775103285
chr6	62620900	62621900	-3.6034611091273936
chr6	62621000	62622000	-3.7539722463333183
chr6	62621100	62622100	-4.233426042413286
chr6	62621200	62622200	-3.4656230211853445
chr6	62621300	62622300	-3.189434097334693
chr6	62621400	62622400	-2.5978611068354525
chr6	62621500	62622500	-2.8377365374092736
chr6	62621600	62622600	-3.2315078232079792
chr6	62621700	62622700	-3.389816353713065
chr6	62621800	62622800	-2.9757830934375447
chr6	62621900	62622900	-3.3244203679763014
chr6	62622000	62623000	-3.1409690004905735
chr6	62622100	62623100	-2.858778200713672
chr6	62622200	62623200	-2.9276553299095376
chr6	62622300	62623300	-2.8935521423004773
chr6	62622400	62623400	-3.193884726636018
chr6	62622500	62623500	-2.9470432646248
chr6	62622600	62623600	-2.9085834267542987
chr6	62622700	62623700	-2.603520228954954
chr6	62622800	62623800	-3.786069844524832
chr6	62622900	62623900	-3.1717154962127663
chr6	62623000	62624000	-3.7962047152853162
chr6	62623100	62624100	-4.910880934525899
chr6	62623200	62624200	-4.623951616285878
chr6	62623300	62624300	-4.774015846562656
chr6	62623400	62624400	-4.907553469656167
chr6	62623500	62624500	-5.2218503727347585
chr6	62623600	62624600	-5.021682455974823
chr6	62624700	62625700	-1.7155970913917695
chr6	62624800	62625800	-1.8675236689975208
chr6	62624900	62625900	-2.210367953958029
chr6	62625000	62626000	-3.3237552581109813
chr6	62625100	62626100	-3.8945293877681473
chr6	62625200	62626200	-4.623337573522334
chr6	62625300	62626300	-4.185903400973977
chr6	62625400	62626400	-4.536206976314299
chr6	62625500	62626500	-4.079961403027551
chr6	62625600	62626600	-3.4751491921088067
chr6	62625700	62626700	-3.33147503196926
chr6	62625800	62626800	-3.1912067952596184
chr6	62625900	62626900	-2.8681501890011942
chr6	62626000	62627000	-2.309753675746749
chr6	62626100	62627100	-2.471202317526727
chr6	62626200	62627200	-1.9763310086106405
chr6	62626300	62627300	-2.617822711905528
chr6	62626400	62627400	-2.2881339273537398
chr6	62626500	62627500	-2.7195464693906777
chr6	62626600	62627600	-2.343244934174264
chr6	62626700	62627700	-2.003764602129772
chr6	62626800	62627800	-1.9481636183569864
chr6	62626900	62627900	-2.3347683353302147
chr6	62627000	62628000	-2.0263498042766925
chr6	62627100	62628100	-1.2899792662556115
chr6	62627200	62628200	-1.564839829882988
chr6	62627300	62628300	-1.0002554096072511
chr6	62627400	62628400	-0.7343668928072199
chr6	62627500	62628500	-0.6304738607837899
chr6	62627600	62628600	-0.5618318420420049
chr6	62627700	62628700	-1.3036050016407217
chr6	62627800	62628800	-1.2212021824297834
chr6	62627900	62628900	-1.147787314101944
chr6	62628000	62629000	-1.650983397638494
chr6	62628100	62629100	-1.838850548308042
chr6	62628200	62629200	-1.4863540382414513
chr6	62628300	62629300	-1.1027251506253977
chr6	62628400	62629400	-1.441779046838985
chr6	62628500	62629500	-1.4075891239878338
chr6	62628600	62629600	-2.215550857675121
chr6	62628700	62629700	-2.4588518298658224
chr6	62628800	62629800	-2.4778982270611025
chr6	62628900	62629900	-2.538159152931988
chr6	62629000	62630000	-2.899593120794541
chr6	62629100	62630100	-2.3337865259126827
chr6	62629200	62630200	-2.5368893958976493
chr6	62629300	62630300	-2.6259056694127785
chr6	62629400	62630400	-2.4759487059981
chr6	62629500	62630500	-2.545811442738
chr6	62629600	62630600	-3.0867583500946627
chr6	62629700	62630700	-2.55140605223885
chr6	62629800	62630800	-2.852140638516928
chr6	62629900	62630900	-2.733015888275506
chr6	62630000	62631000	-2.205314930696505
chr6	62630100	62631100	-2.596886955238918
chr6	62630200	62631200	-2.787887577543385
chr6	62630300	62631300	-3.34416591433754
chr6	62630400	62631400	-4.064807764459023
chr6	62630500	62631500	-3.9793494306631385
chr6	62630600	62631600	-3.179909374515073
chr6	62630700	62631700	-3.975375685487999
chr6	62630800	62631800	-3.689321101412844
chr6	62630900	62631900	-3.4514153359398185
chr6	62631000	62632000	-3.3302511996581114
chr6	62631100	62632100	-3.4851504376799705
chr6	62631200	62632200	-3.617746420283448
chr6	62631300	62632300	-2.5554504909048146
chr6	62631400	62632400	-1.4877478228042476
chr6	62631500	62632500	-2.4468905617711143
chr6	62631600	62632600	-1.8360867903694809
chr6	62631700	62632700	-1.2239236574497487
chr6	62631800	62632800	-1.006995899493999
chr6	62631900	62632900	-1.3329718943472686
chr6	62632000	62633000	-1.4650965286886661
chr6	62632100	62633100	-1.4860522514259733
chr6	62632200	62633200	-1.1721405622876182
chr6	62632300	62633300	-2.534330831130169
chr6	62632400	62633400	-2.8012073823265218
chr6	62632500	62633500	-2.190724852370441
chr6	62632600	62633600	-2.859589374128624
chr6	62632700	62633700	-2.3364066936945243
chr6	62632800	62633800	-2.7587820008601995
chr6	62632900	62633900	-2.450638311017081
chr6	62633000	62634000	-2.43438340856361
chr6	62633100	62634100	-2.3145068423852537
chr6	62633200	62634200	-2.370206241744312
chr6	62633300	62634300	-1.5131353656423792
chr6	62634700	62635700	-2.9824284240021584
chr6	62634800	62635800	-2.2886678566780945
chr6	62634900	62635900	-3.1754741380674303
chr6	62635000	62636000	-3.127121783859488
chr6	62635100	62636100	-3.0885879081596945
chr6	62635200	62636200	-2.8876693800515802
chr6	62635300	62636300	-3.3081828325296883
chr6	62635400	62636400	-4.402784688372597
chr6	62635500	62636500	-3.8984944345866337
chr6	62635600	62636600	-3.698243725910392
chr6	62635700	62636700	-3.670995479846975
chr6	62635800	62636800	-4.010938565618195
chr6	62635900	62636900	-3.5300184057401336
chr6	62636000	62637000	-3.1862787884691732
chr6	62636100	62637100	-3.2035550099259136
chr6	62636200	62637200	-3.641095153195714
chr6	62636300	62637300	-3.42853330999156
chr6	62636400	62637400	-3.567752849400049
chr6	62636500	62637500	-4.485827101930696
chr6	62636600	62637600	-4.980187206190117
chr6	62636700	62637700	-5.110948835052508
chr6	62636800	62637800	-5.1537312845899415
chr6	62636900	62637900	-4.809923496965877
chr6	62637000	62638000	-5.069516251576129
chr6	62637100	62638100	-5.68653662944963
chr6	62637200	62638200	-5.6340402633952
chr6	62637300	62638300	-5.353104010162774
chr6	62637400	62638400	-5.1859810285049335
chr6	62637500	62638500	-4.515430109856936
chr6	62637600	62638600	-3.481576148424828
chr6	62637700	62638700	-2.716096180105384
chr6	62637800	62638800	-2.3551170554259984
chr6	62637900	62638900	-2.117150211318961
chr6	62638000	62639000	-2.069915880257704
chr6	62638100	62639100	-1.3049537233348816
chr6	62638200	62639200	-1.5646343764530628
chr6	62638300	62639300	-1.2818698690793264
chr6	62638400	62639400	-0.6477201938853626
chr6	62638500	62639500	-0.6479506455727121
chr6	62638600	62639600	-1.362808038855188
chr6	62638700	62639700	-1.9353370117784896
chr6	62638800	62639800	-2.3126070500746936
chr6	62638900	62639900	-2.528022080135058
chr6	62639000	62640000	-2.7724048589340926
chr6	62639100	62640100	-3.1896675856135084
chr6	62639200	62640200	-3.2915638858263705
chr6	62639300	62640300	-3.7692753987999086
chr6	62639400	62640400	-3.3541464089646698
chr6	62639500	62640500	-3.6023340418900656
chr6	62639600	62640600	-2.869166948076096
chr6	62639700	62640700	-3.7157241783214414
chr6	62639800	62640800	-3.345355446048977
chr6	62639900	62640900	-3.992185247495384
chr6	62640000	62641000	-4.7474549049390875
chr6	62640100	62641100	-4.324552345839545
chr6	62640200	62641200	-4.820468709458739
chr6	62640300	62641300	-4.2901142889915445
chr6	62640400	62641400	-4.912169997406584
chr6	62640500	62641500	-5.88508195752974
chr6	62640600	62641600	-6.395725362644463
chr6	62640700	62641700	-5.298135244872217
chr6	62640800	62641800	-5.452700229218353
chr6	62640900	62641900	-5.009736256762324
chr6	62641000	62642000	-3.670986133119429
chr6	62641100	62642100	-4.025726925768869
chr6	62641200	62642200	-3.600780732109297
chr6	62641300	62642300	-3.6431442421360387
chr6	62641400	62642400	-4.101805112622821
chr6	62641500	62642500	-3.906286049379452
chr6	62641600	62642600	-3.7760805549809935
chr6	62641700	62642700	-3.3056888113065543
chr6	62641800	62642800	-3.685388659847385
chr6	62641900	62642900	-4.173490062706473
chr6	62642000	62643000	-4.1999405276623785
chr6	62642100	62643100	-4.380657880282353
chr6	62642200	62643200	-4.152568043124972
chr6	62642300	62643300	-4.253112469882003
chr6	62642400	62643400	-3.995366280424128
chr6	62642500	62643500	-3.5059899021116037
chr6	62642600	62643600	-3.170644582620428
chr6	62642700	62643700	-3.831797126986032
chr6	62642800	62643800	-4.19129998290026
chr6	62642900	62643900	-3.495115318829608
chr6	62643000	62644000	-3.9385780462664983
chr6	62643100	62644100	-3.441771347944093
chr6	62643200	62644200	-3.5296121836137737
chr6	62643300	62644300	-3.7000505210368697
chr6	62643400	62644400	-3.628854246672281
chr6	62643500	62644500	-2.9951656213453686
chr6	62643600	62644600	-4.228383141667084
chr6	62643700	62644700	-4.118689647258656
chr6	62643800	62644800	-3.4939520577101035
chr6	62643900	62644900	-3.6037596012692164
chr6	62644000	62645000	-3.0891340627687605
chr6	62644100	62645100	-3.267530597493028
chr6	62644200	62645200	-2.7738908349046216
chr6	62644300	62645300	-2.5796073520258944
chr6	62644800	62645800	-2.9397783619564266
chr6	62644900	62645900	-4.279610669559781
chr6	62645000	62646000	-4.771651418474749
chr6	62645100	62646100	-4.869397191398973
chr6	62645200	62646200	-5.5168358666687585
chr6	62645300	62646300	-6.261167725787094
chr6	62645400	62646400	-7.035525471226494
chr6	62645500	62646500	-6.880497522452298
chr6	62645600	62646600	-7.029288718525207
chr6	62645700	62646700	-7.267314775778687
chr6	62645800	62646800	-6.864287279923666
chr6	62645900	62646900	-5.951659889986981
chr6	62646000	62647000	-5.510210302403497
chr6	62646100	62647100	-6.1730471582452475
chr6	62646200	62647200	-6.219806537432786
chr6	62646300	62647300	-5.277378564165254
chr6	62646400	62647400	-4.553460336271248
chr6	62646500	62647500	-4.218987000763807
chr6	62646600	62647600	-4.0468843549248765
chr6	62646700	62647700	-4.1871731983304
chr6	62646800	62647800	-4.5892836503939884
chr6	62646900	62647900	-4.500140061798718
chr6	62647000	62648000	-4.595786358379477
chr6	62647100	62648100	-3.7277249126662637
chr6	62647200	62648200	-3.1604047581298733
chr6	62647300	62648300	-3.5797073496702407
chr6	62647400	62648400	-3.760298726424791
chr6	62647500	62648500	-4.116192404231444
chr6	62647600	62648600	-5.174171924300133
chr6	62647700	62648700	-5.639668007942908
chr6	62647800	62648800	-5.406196858034719
chr6	62647900	62648900	-5.545308188358952
chr6	62648000	62649000	-5.28778274004135
chr6	62648100	62649100	-6.969157274228136
chr6	62648200	62649200	-6.7491124743091975
chr6	62648300	62649300	-7.187009115913822
chr6	62648400	62649400	-7.62852208596175
chr6	62648500	62649500	-7.380114644329687
chr6	62648600	62649600	-6.945786048776952
chr6	62648700	62649700	-6.594628746470653
chr6	62648800	62649800	-7.074676794538847
chr6	62648900	62649900	-6.842438017767521
chr6	62649000	62650000	-7.892550573641751
chr6	62649100	62650100	-6.495142955426017
chr6	62649200	62650200	-6.2883597973040235
chr6	62649300	62650300	-5.1206135715907095
chr6	62649400	62650400	-4.746918198696906
chr6	62649500	62650500	-4.6838869870413244
chr6	62649600	62650600	-5.5011748635930715
chr6	62649700	62650700	-6.190869317212387
chr6	62649800	62650800	-6.1173960387961515
chr6	62649900	62650900	-6.9946408958307185
chr6	62650000	62651000	-6.349141703239092
chr6	62650100	62651100	-6.570259455333315
chr6	62650200	62651200	-7.728042442132707
chr6	62650300	62651300	-8.365769565120901
chr6	62650400	62651400	-8.092738264078436
chr6	62650500	62651500	-7.902983046647041
chr6	62650600	62651600	-7.098783287361486
chr6	62650700	62651700	-6.771949861935477
chr6	62650800	62651800	-6.458911970162463
chr6	62650900	62651900	-6.134259397150376
chr6	62651000	62652000	-5.82884895885039
chr6	62651100	62652100	-6.316049818353801
chr6	62651200	62652200	-5.176724568435869
chr6	62651300	62652300	-4.7930499196105405
chr6	62651400	62652400	-5.61139731343805
chr6	62651500	62652500	-5.589080777638508
chr6	62651600	62652600	-5.7405773934974125
chr6	62651700	62652700	-5.920821914589737
chr6	62651800	62652800	-6.1554686054979655
chr6	62651900	62652900	-5.536299739938358
chr6	62652000	62653000	-5.861834006702498
chr6	62652100	62653100	-5.912811941122023
chr6	62652200	62653200	-6.130932750729897
chr6	62652300	62653300	-6.5046497876124025
chr6	62652400	62653400	-6.375110896134701
chr6	62652500	62653500	-6.390614848603977
chr6	62652600	62653600	-6.1854523565710045
chr6	62652700	62653700	-5.6371597817906665
chr6	62652800	62653800	-5.149374325997806
chr6	62652900	62653900	-5.5202683310193885
chr6	62653000	62654000	-4.943565500597816
chr6	62653100	62654100	-4.109517009852497
chr6	62653200	62654200	-3.5265572934208267
chr6	62653300	62654300	-3.187188920535792
chr6	62653400	62654400	-2.6987875920514184
chr6	62653500	62654500	-3.492049846105032
chr6	62653600	62654600	-3.652784169863769
chr6	62653700	62654700	-4.2896878980326525
chr6	62653800	62654800	-4.358838375687195
chr6	62653900	62654900	-4.902950473929081
chr6	62654000	62655000	-4.99059109219335
chr6	62654100	62655100	-4.777756097840012
chr6	62654200	62655200	-4.875476388179616
chr6	62654300	62655300	-4.713219672954006
chr6	62654400	62655400	-4.396535689428453
chr6	62654500	62655500	-3.5161455495450498
chr6	62654600	62655600	-3.3705138237696435
chr6	62656300	62657300	-4.595558007212398
chr6	62656400	62657400	-4.250292344198075
chr6	62656500	62657500	-5.173053320725188
chr6	62656600	62657600	-5.465039793848763
chr6	62656700	62657700	-3.7358312884501275
chr6	62656800	62657800	-3.8290299023994714
chr6	62656900	62657900	-4.990934880867161
chr6	62657000	62658000	-4.890111083934523
chr6	62657100	62658100	-5.0842037472965504
chr6	62657200	62658200	-4.397669480865417
chr6	62657300	62658300	-3.7044426289956593
chr6	62657400	62658400	-4.339851786594261
chr6	62657500	62658500	-4.056343435012431
chr6	62657600	62658600	-3.6557649087318684
chr6	62657700	62658700	-3.5407261870134263
chr6	62657800	62658800	-2.9559094830050308
chr6	62657900	62658900	-2.331526542976984
chr6	62658000	62659000	-2.815709533570001
chr6	62658100	62659100	-2.2724535899604588
chr6	62658200	62659200	-2.310259502911745
chr6	62658300	62659300	-2.713204432735689
chr6	62658400	62659400	-2.2491090100893345
chr6	62658500	62659500	-2.683400920809877
chr6	62658600	62659600	-2.4012603087820783
chr6	62658700	62659700	-2.249844190515592
chr6	62658800	62659800	-2.4738464726005183
chr6	62658900	62659900	-1.8383359553583203
chr6	62659000	62660000	-1.1832235813594971
chr6	62659100	62660100	-1.3611538285937947
chr6	62660400	62661400	-2.8795987475965608
chr6	62660500	62661500	-3.1956747029418526
chr6	62660600	62661600	-3.330029604041908
chr6	62660700	62661700	-2.3430177357713378
chr6	62660800	62661800	-2.367738020212068
chr6	62660900	62661900	-2.761459258487475
chr6	62661000	62662000	-2.1803597762608042
chr6	62661100	62662100	-2.72099497274529
chr6	62661200	62662200	-2.433286484385116
chr6	62661300	62662300	-2.9618550398317853
chr6	62661400	62662400	-4.115362137140071
chr6	62661500	62662500	-3.7144916593467814
chr6	62661600	62662600	-2.9227428046862323
chr6	62661700	62662700	-3.5647049505741824
chr6	62661800	62662800	-3.2276111211229828
chr6	62661900	62662900	-3.0414614553356487
chr6	62662000	62663000	-3.23326409821711
chr6	62662100	62663100	-3.1064072429788903
chr6	62662200	62663200	-2.8319583721307007
chr6	62662300	62663300	-2.353643591047296
chr6	62662400	62663400	-0.7487506298198555
chr6	62662900	62663900	-4.9244355596737455
chr6	62663000	62664000	-4.082313199793445
chr6	62663100	62664100	-5.044652505077279
chr6	62663200	62664200	-6.198195025545834
chr6	62663300	62664300	-5.550023225979373
chr6	62663400	62664400	-5.5594360159030565
chr6	62663500	62664500	-5.818439350784839
chr6	62663600	62664600	-5.617072042726448
chr6	62663700	62664700	-4.614475188430258
chr6	62664000	62665000	-3.9518252247415986
chr6	62664100	62665100	-3.032660102790267
chr6	62664200	62665200	-2.127538512831435
chr6	62664300	62665300	-3.3666963015779197
chr6	62664400	62665400	-3.5690580537138485
chr6	62664500	62665500	-3.623077375008583
chr6	62664600	62665600	-3.600904706481359
chr6	62664700	62665700	-3.854804810768
chr6	62664800	62665800	-3.7463321019726963
chr6	62664900	62665900	-3.8749784386937782
chr6	62665000	62666000	-3.816964481267759
chr6	62665100	62666100	-4.711304403308668
chr6	62665200	62666200	-5.183145779701103
chr6	62665300	62666300	-3.606245335978792
chr6	62666500	62667500	-1.1945005869988978
chr6	62666600	62667600	-1.7640171690880642
chr6	62666700	62667700	-1.7284648428067375
chr6	62666800	62667800	-2.478287370939261
chr6	62666900	62667900	-2.3398403715928766
chr6	62667000	62668000	-1.8129274723721185
chr6	62667100	62668100	-2.1094641157281107
chr6	62667200	62668200	-3.271340429184745
chr6	62667300	62668300	-2.986678530017004
chr6	62667400	62668400	-3.0479070160390176
chr6	62667500	62668500	-2.759747652366352
chr6	62667600	62668600	-2.378719734502744
chr6	62667700	62668700	-2.5253156136511685
chr6	62667800	62668800	-2.2374990040979528
chr6	62667900	62668900	-2.319873502031286
chr6	62668000	62669000	-2.5372418149437777
chr6	62668100	62669100	-2.356817405101537
chr6	62668200	62669200	-1.7355478460628655
chr6	62668300	62669300	-2.8922972558851745
chr6	62668400	62669400	-2.920681742046174
chr6	62668500	62669500	-2.8342591264585715
chr6	62668600	62669600	-2.8330304529333232
chr6	62668700	62669700	-2.8495662312168992
chr6	62668800	62669800	-2.6249031633260707
chr6	62668900	62669900	-3.134113496347718
chr6	62669000	62670000	-3.05974847907384
chr6	62669100	62670100	-2.8872069378475125
chr6	62669200	62670200	-3.9007032335506686
chr6	62669300	62670300	-3.1751211624110014
chr6	62669400	62670400	-3.3933435204392413
chr6	62669500	62670500	-3.658979844574572
chr6	62669600	62670600	-3.583797147532501
chr6	62669700	62670700	-4.5917801776753295
chr6	62669800	62670800	-4.74347131088434
chr6	62669900	62670900	-4.443439299605008
chr6	62670000	62671000	-4.671453271110117
chr6	62670100	62671100	-4.820137863506582
chr6	62670200	62671200	-4.329785960965689
chr6	62670300	62671300	-3.696395613762943
chr6	62670400	62671400	-3.2993966293384
chr6	62670500	62671500	-3.9309301121142695
chr6	62670600	62671600	-4.744104590341368
chr6	62670700	62671700	-3.600496869247052
chr6	62670800	62671800	-3.253535553019946
chr6	62670900	62671900	-2.8924902584111907
chr6	62671000	62672000	-2.8322660715336463
chr6	62671100	62672100	-2.652635039228874
chr6	62671200	62672200	-2.323108933989193
chr6	62671300	62672300	-3.0375312368234466
chr6	62671400	62672400	-2.7842780569393684
chr6	62671500	62672500	-2.084191546822862
chr6	62671600	62672600	-1.8185984923033285
chr6	62671700	62672700	-1.7275804942564486
chr6	62671800	62672800	-2.0072908741634805
chr6	62671900	62672900	-1.8976936677661318
chr6	62672000	62673000	-1.9122304918763826
chr6	62672100	62673100	-2.8145751609869207
chr6	62672200	62673200	-2.9219956016958766
chr6	62672300	62673300	-2.0561674261224576
chr6	62672400	62673400	-3.0960482304719723
chr6	62672500	62673500	-4.206011958752876
chr6	62672600	62673600	-3.7920836902455353
chr6	62672700	62673700	-4.09634561055214
chr6	62672800	62673800	-4.129252152670654
chr6	62672900	62673900	-4.673683368239479
chr6	62673000	62674000	-4.55437506759367
chr6	62673100	62674100	-4.136407380610652
chr6	62673200	62674200	-4.626494428201536
chr6	62673300	62674300	-5.540327881611163
chr6	62673400	62674400	-4.578260496884277
chr6	62673500	62674500	-4.57916749964403
chr6	62673600	62674600	-4.750107569646589
chr6	62673700	62674700	-4.390882391781847
chr6	62673800	62674800	-4.081126280985465
chr6	62673900	62674900	-3.873452212569747
chr6	62674000	62675000	-4.12759490058633
chr6	62674100	62675100	-3.724235299452432
chr6	62674200	62675200	-3.5028057241762696
chr6	62674300	62675300	-2.3840978440726204
chr6	62674700	62675700	-3.13198437747456
chr6	62674800	62675800	-4.0470162609069495
chr6	62674900	62675900	-4.628779233055597
chr6	62675000	62676000	-4.515300858876253
chr6	62675100	62676100	-4.878313246688193
chr6	62675200	62676200	-4.9055803123871256
chr6	62675300	62676300	-5.188015543955822
chr6	62675400	62676400	-4.613239027204545
chr6	62675500	62676500	-4.162072726848743
chr6	62675600	62676600	-4.3781828227252575
chr6	62675700	62676700	-4.670742491797898
chr6	62675800	62676800	-3.712567809149941
chr6	62675900	62676900	-3.296602568227855
chr6	62676000	62677000	-3.5101576394006084
chr6	62676100	62677100	-3.513877142032861
chr6	62676200	62677200	-4.125294803831894
chr6	62676300	62677300	-3.9739231440373333
chr6	62676400	62677400	-3.9179410734961695
chr6	62676500	62677500	-4.1661185051847855
chr6	62676600	62677600	-3.706711290981096
chr6	62676700	62677700	-3.1867750175450618
chr6	62676800	62677800	-3.5325518075368536
chr6	62676900	62677900	-3.6557707895614695
chr6	62677000	62678000	-3.384204150668579
chr6	62677100	62678100	-3.0020023012432664
chr6	62677200	62678200	-2.0877373493701863
chr6	62677300	62678300	-1.749603903646673
chr6	62677400	62678400	-2.7102964979823034
chr6	62677500	62678500	-2.844749192284352
chr6	62677600	62678600	-3.3242287141853764
chr6	62677700	62678700	-3.1564107867361955
chr6	62677800	62678800	-2.611387840239262
chr6	62677900	62678900	-2.02489322761166
chr6	62678000	62679000	-2.244075218215471
chr6	62678100	62679100	-2.1978448945964657
chr6	62678200	62679200	-2.3765481017391816
chr6	62678300	62679300	-2.5634162854319653
chr6	62678400	62679400	-2.135285224362608
chr6	62678500	62679500	-2.03498566126463
chr6	62678600	62679600	-1.2447309101447035
chr6	62678700	62679700	-2.0649021539044554
chr6	62678800	62679800	-2.7212639805047405
chr6	62678900	62679900	-3.3632597877496866
chr6	62679000	62680000	-3.5687354457797777
chr6	62679100	62680100	-4.609606751993319
chr6	62679200	62680200	-5.420437585688673
chr6	62679300	62680300	-5.20291387787497
chr6	62679400	62680400	-4.876361103855109
chr6	62679500	62680500	-4.613394886633743
chr6	62679600	62680600	-5.2367470521749775
chr6	62679700	62680700	-4.692998264643324
chr6	62680800	62681800	-3.4155146821373754
chr6	62680900	62681900	-4.894290454087199
chr6	62681000	62682000	-4.406682536924304
chr6	62682700	62683700	-2.2190239579754882
chr6	62682800	62683800	-2.479637528540188
chr6	62682900	62683900	-3.1281660102664213
chr6	62683000	62684000	-3.671895868047727
chr6	62683100	62684100	-4.415944582320231
chr6	62683200	62684200	-5.130665264598352
chr6	62683300	62684300	-4.789348975822453
chr6	62683400	62684400	-5.0692228512345014
chr6	62683500	62684500	-5.538807972427157
chr6	62683600	62684600	-4.942744758993792
chr6	62683700	62684700	-4.996076835505604
chr6	62683800	62684800	-4.982516731057164
chr6	62683900	62684900	-4.567131637261216
chr6	62684000	62685000	-4.168651375771535
chr6	62684100	62685100	-3.32380028774341
chr6	62684600	62685600	-3.9899217406819
chr6	62684700	62685700	-3.7547355059322487
chr6	62684800	62685800	-4.1451389027560035
chr6	62684900	62685900	-4.2747367033217545
chr6	62685000	62686000	-4.587872736535082
chr6	62685100	62686100	-4.41983864509146
chr6	62685200	62686200	-4.860296845490309
chr6	62685300	62686300	-5.224627130172257
chr6	62685400	62686400	-4.779942160521639
chr6	62685500	62686500	-4.697146337346128
chr6	62685600	62686600	-4.762588733848238
chr6	62685700	62686700	-5.722905177782242
chr6	62685800	62686800	-5.63568482773059
chr6	62685900	62686900	-6.1642713262493025
chr6	62686000	62687000	-6.761365578048804
chr6	62686100	62687100	-7.428705363938875
chr6	62686200	62687200	-7.701740563151453
chr6	62686300	62687300	-7.923215436719077
chr6	62686400	62687400	-8.080939105439569
chr6	62686500	62687500	-8.222584659584149
chr6	62686600	62687600	-7.8298490500578675
chr6	62686700	62687700	-6.986083942954362
chr6	62686800	62687800	-6.973902793914987
chr6	62686900	62687900	-6.6771994246206985
chr6	62687000	62688000	-5.774563850536047
chr6	62687100	62688100	-5.359299251570409
chr6	62687200	62688200	-4.5518421107137135
chr6	62688200	62689200	-7.669189071949548
chr6	62688300	62689300	-9.122804736043747
chr6	62689000	62690000	-9.452911965298613
chr6	62690100	62691100	-6.520067646304692
chr6	62690200	62691200	-7.634498342021838
chr6	62690300	62691300	-7.428801090408102
chr6	62690400	62691400	-5.74574339517687
chr6	62690500	62691500	-6.129793608756213
chr6	62690600	62691600	-7.2732619076043035
chr6	62690700	62691700	-7.717832385898467
chr6	62690800	62691800	-7.668703130250722
chr6	62690900	62691900	-6.999955269824034
chr6	62691000	62692000	-7.119413938792869
chr6	62691100	62692100	-6.796781899837666
chr6	62691200	62692200	-5.788328029893974
chr6	62691300	62692300	-6.148033987916135
chr6	62691400	62692400	-7.411132795999613
chr6	62691500	62692500	-6.53130494905948
chr6	62691600	62692600	-5.902829876692584
chr6	62691700	62692700	-6.4275407122509955
chr6	62691800	62692800	-5.971450734589943
chr6	62691900	62692900	-6.497990678952832
chr6	62692000	62693000	-7.124056144368825
chr6	62692100	62693100	-7.095317949622903
chr6	62692200	62693200	-7.140295337158388
chr6	62692300	62693300	-7.696550001853996
chr6	62692400	62693400	-8.08760646350214
chr6	62692500	62693500	-8.402940953443409
chr6	62692600	62693600	-8.365884862295559
chr6	62692700	62693700	-7.317436355706798
chr6	62692800	62693800	-7.252181066297362
chr6	62692900	62693900	-6.735464253493388
chr6	62693000	62694000	-6.051015755847527
chr6	62693100	62694100	-6.6946197901164375
chr6	62693200	62694200	-6.408989536036464
chr6	62693300	62694300	-6.4169417977675645
chr6	62693400	62694400	-5.770398627387964
chr6	62693500	62694500	-6.172507374386939
chr6	62693600	62694600	-7.583895396689645
chr6	62693700	62694700	-7.448260696358884
chr6	62693800	62694800	-7.813425209403078
chr6	62693900	62694900	-7.881733514774507
chr6	62694000	62695000	-7.864594682013614
chr6	62694100	62695100	-7.2921596352796225
chr6	62694200	62695200	-7.280660118952472
chr6	62694300	62695300	-6.94113754136658
chr6	62694400	62695400	-6.997701675385788
chr6	62694500	62695500	-5.985476228712999
chr6	62694900	62695900	-7.268902968736758
chr6	62695000	62696000	-7.422021606102399
chr6	62695100	62696100	-9.074783016681645
chr6	62697100	62698100	-8.847415977725735
chr6	62697200	62698200	-7.502725223912287
chr6	62697300	62698300	-6.793284189755112
chr6	62697400	62698400	-6.9951907935157225
chr6	62697500	62698500	-6.1217243629266616
chr6	62697600	62698600	-5.490222405754667
chr6	62697700	62698700	-5.930477052862887
chr6	62697800	62698800	-6.005816970916919
chr6	62697900	62698900	-5.871479737440152
chr6	62698000	62699000	-5.8112815271306815
chr6	62698100	62699100	-5.718980244562268
chr6	62698200	62699200	-5.238404961248945
chr6	62699200	62700200	-3.6172025570665287
chr6	62699300	62700300	-4.895027097218926
chr6	62699400	62700400	-5.923933786006589
chr6	62699500	62700500	-6.43003710065621
chr6	62699600	62700600	-6.44398225516407
chr6	62699700	62700700	-6.916003090913099
chr6	62699800	62700800	-6.925395327866447
chr6	62699900	62700900	-6.89390125504266
chr6	62700000	62701000	-6.031024685235484
chr6	62700100	62701100	-5.022827577460973
chr6	62700200	62701200	-5.368889992802512
chr6	62700300	62701300	-4.34809227881898
chr6	62700400	62701400	-2.7510626083302276
chr6	62700500	62701500	-2.465905915383947
chr6	62700600	62701600	-2.2796528971384182
chr6	62700700	62701700	-2.396335223403192
chr6	62700800	62701800	-3.1768596109416163
chr6	62700900	62701900	-3.2332016334049327
chr6	62701000	62702000	-4.181490603251938
chr6	62701100	62702100	-4.935609039968835
chr6	62701200	62702200	-5.113065304606533
chr6	62701300	62702300	-5.2301922132458945
chr6	62701400	62702400	-6.418925697294543
chr6	62701500	62702500	-6.806165040821817
chr6	62701600	62702600	-6.900078266022936
chr6	62701700	62702700	-7.23613325793126
chr6	62701800	62702800	-6.244633148169832
chr6	62701900	62702900	-5.639523873968347
chr6	62702000	62703000	-4.883197599664367
chr6	62702100	62703100	-4.7045506613846735
chr6	62702200	62703200	-5.129551920188937
chr6	62702300	62703300	-5.758472951431481
chr6	62702400	62703400	-4.31687845940328
chr6	62702500	62703500	-4.122817040149132
chr6	62702600	62703600	-3.8340836902133058
chr6	62702700	62703700	-3.2290661772683205
chr6	62702800	62703800	-3.607177902410297
chr6	62702900	62703900	-3.804002174340393
chr6	62703000	62704000	-3.5317074112108258
chr6	62703100	62704100	-3.5516066955755536
chr6	62703200	62704200	-2.910809406981895
chr6	62703300	62704300	-3.4341114090689717
chr6	62703400	62704400	-4.604614717595347
chr6	62703500	62704500	-4.490212633329787
chr6	62703600	62704600	-4.496647684832679
chr6	62703700	62704700	-4.949327593444783
chr6	62703800	62704800	-4.961497293173318
chr6	62703900	62704900	-5.65516081193524
chr6	62704000	62705000	-6.494066900201817
chr6	62704100	62705100	-6.698934313085468
chr6	62704200	62705200	-7.046108655560567
chr6	62704300	62705300	-6.1774431381801325
chr6	62704400	62705400	-6.102090250022018
chr6	62704500	62705500	-6.259375198462108
chr6	62704600	62705600	-6.646313084118817
chr6	62704700	62705700	-6.838623279475893
chr6	62704800	62705800	-6.8409661841014735
chr6	62704900	62705900	-6.588442844707277
chr6	62705100	62706100	-5.74615096559671
chr6	62705200	62706200	-5.739351229133924
chr6	62705300	62706300	-7.138639645556341
chr6	62705400	62706400	-7.144360389579745
chr6	62705500	62706500	-7.111263014081574
chr6	62705600	62706600	-6.967749324624053
chr6	62705700	62706700	-7.071769311186768
chr6	62705800	62706800	-7.371176932658857
chr6	62705900	62706900	-6.759200464912487
chr6	62706000	62707000	-7.359856348143365
chr6	62706100	62707100	-7.1187753254490325
chr6	62706200	62707200	-6.9791143690476325
chr6	62706300	62707300	-5.786777687807575
chr6	62706400	62707400	-5.601654049036672
chr6	62706500	62707500	-6.0076427266530725
chr6	62706600	62707600	-6.116773649998483
chr6	62706700	62707700	-5.710719883076255
chr6	62706800	62707800	-4.900189734487221
chr6	62706900	62707900	-5.186810956262667
chr6	62707000	62708000	-4.474644382004217
chr6	62707100	62708100	-5.048901926801459
chr6	62707200	62708200	-5.141800936000298
chr6	62707300	62708300	-5.242580326505676
chr6	62707400	62708400	-5.0111044332362304
chr6	62707500	62708500	-4.234630595134258
chr6	62708500	62709500	-6.868739192427754
chr6	62708600	62709600	-6.7458325601297675
chr6	62708700	62709700	-5.706718569818637
chr6	62708800	62709800	-5.20245271436814
chr6	62708900	62709900	-5.350913730976843
chr6	62709000	62710000	-5.370096574845241
chr6	62709100	62710100	-5.475095988533997
chr6	62709200	62710200	-5.679330902631918
chr6	62709300	62710300	-5.494931272778592
chr6	62709400	62710400	-4.582938290099337
chr6	62709500	62710500	-3.954072992735808
chr6	62709600	62710600	-4.589105622190888
chr6	62709700	62710700	-4.807356908990678
chr6	62709800	62710800	-4.8188649182387335
chr6	62710900	62711900	-5.0550292274607225
chr6	62711000	62712000	-4.752980920313369
chr6	62711100	62712100	-6.090473684887005
chr6	62711200	62712200	-5.7638950024612585
chr6	62711300	62712300	-5.194103485911311
chr6	62711400	62712400	-5.392968113963248
chr6	62711500	62712500	-5.198036475942797
chr6	62711600	62712600	-4.453256549847908
chr6	62711700	62712700	-5.0394068487771415
chr6	62711800	62712800	-4.993379849452351
chr6	62711900	62712900	-4.272427311037238
chr6	62712000	62713000	-4.278729845704885
chr6	62712100	62713100	-3.5351998324858562
chr6	62712200	62713200	-3.9673723301903214
chr6	62712300	62713300	-3.94753158119349
chr6	62712400	62713400	-3.731740749067849
chr6	62712500	62713500	-3.4690649916680694
chr6	62712600	62713600	-4.363937586777613
chr6	62712700	62713700	-3.8098065885182084
chr6	62712800	62713800	-3.8427374761004383
chr6	62712900	62713900	-4.275560865134685
chr6	62713000	62714000	-4.23323079945114
chr6	62713100	62714100	-3.606970074703375
chr6	62713200	62714200	-2.8590459836740294
chr6	62713300	62714300	-3.564019369117183
chr6	62713400	62714400	-3.5269283499227853
chr6	62713500	62714500	-3.4275053853177337
chr6	62713600	62714600	-2.5353703213778167
chr6	62713700	62714700	-2.746308868228032
chr6	62713800	62714800	-3.2663102355615217
chr6	62714900	62715900	-3.734237264721261
chr6	62715000	62716000	-3.2817609454848995
chr6	62715100	62716100	-3.2744412893143435
chr6	62715200	62716200	-3.575902591622325
chr6	62715300	62716300	-4.074058857492147
chr6	62715400	62716400	-4.200101548764914
chr6	62715500	62716500	-4.742438748514725
chr6	62715600	62716600	-4.596975599414131
chr6	62715700	62716700	-4.750767601451961
chr6	62715800	62716800	-5.6231358418057225
chr6	62715900	62716900	-5.8959143172834185
chr6	62716000	62717000	-6.624027275209719
chr6	62716100	62717100	-6.353375540974808
chr6	62716200	62717200	-6.461567237129668
chr6	62716300	62717300	-5.560973478047173
chr6	62716400	62717400	-5.177653001206268
chr6	62716500	62717500	-5.563605736578177
chr6	62716600	62717600	-5.739918244264484
chr6	62716700	62717700	-5.2623717018054625
chr6	62716800	62717800	-4.2587890553658765
chr6	62716900	62717900	-3.6108865260094274
chr6	62717000	62718000	-2.934532346091045
chr6	62717100	62718100	-2.969858020820351
chr6	62717200	62718200	-2.427077505773503
chr6	62717300	62718300	-3.0927810297824543
chr6	62717400	62718400	-3.0961607948367766
chr6	62717500	62718500	-2.8222177273095586
chr6	62717600	62718600	-2.6696606808012837
chr6	62717700	62718700	-3.1444098136710323
chr6	62717800	62718800	-3.3290539432708792
chr6	62717900	62718900	-4.4936619475102075
chr6	62718000	62719000	-4.806648926398715
chr6	62718100	62719100	-5.731363622711589
chr6	62718200	62719200	-6.369215379116963
chr6	62718300	62719300	-6.433654056301137
chr6	62719400	62720400	-2.977309813771596
chr6	62719500	62720500	-2.820491699985176
chr6	62719600	62720600	-3.193703658829876
chr6	62719700	62720700	-4.136252928997852
chr6	62719800	62720800	-4.890347034841631
chr6	62719900	62720900	-5.1917352365974585
chr6	62720000	62721000	-4.339305437653202
chr6	62720100	62721100	-4.809718064435692
chr6	62720200	62721200	-4.416534360054807
chr6	62720300	62721300	-4.39180109284073
chr6	62720400	62721400	-3.4977943665788747
chr6	62720500	62721500	-4.466652227699316
chr6	62720600	62721600	-4.243588051242827
chr6	62720700	62721700	-3.3019615406380525
chr6	62720800	62721800	-3.186263957075913
chr6	62720900	62721900	-3.0381504561609303
chr6	62721000	62722000	-3.475437482524861
chr6	62721100	62722100	-2.8447282461533363
chr6	62721200	62722200	-2.7823112118190654
chr6	62721300	62722300	-3.3272240839929075
chr6	62721400	62722400	-3.9169760154779447
chr6	62721500	62722500	-2.824530391204512
chr6	62721600	62722600	-3.1510010300126523
chr6	62721700	62722700	-3.351670175636343
chr6	62721800	62722800	-3.203958995480084
chr6	62721900	62722900	-3.2496243118592165
chr6	62722000	62723000	-3.140790499483909
chr6	62722100	62723100	-3.447415770551346
chr6	62722200	62723200	-3.9513267960714265
chr6	62722300	62723300	-3.676749950312309
chr6	62722400	62723400	-3.1785890044616494
chr6	62722500	62723500	-3.2799240508580367
chr6	62722600	62723600	-2.6658856541777065
chr6	62722700	62723700	-2.473266856453692
chr6	62722800	62723800	-2.3520870676793555
chr6	62722900	62723900	-1.4131169310132774
chr6	62723000	62724000	-1.6818529115466607
chr6	62723100	62724100	-1.7741060813435807
chr6	62723200	62724200	-1.4955215283422398
chr6	62723300	62724300	-0.9553776771485472
chr6	62723400	62724400	-0.6904012167908452
chr6	62723500	62724500	-1.087351271950534
chr6	62723600	62724600	-1.9498134519755472
chr6	62723700	62724700	-1.8798010297535104
chr6	62723800	62724800	-1.7793109836178644
chr6	62723900	62724900	-2.907522918678545
chr6	62724000	62725000	-3.122444690543112
chr6	62724100	62725100	-2.8699437080117005
chr6	62724200	62725200	-2.7047785918266616
chr6	62724300	62725300	-2.7915948540005315
chr6	62724400	62725400	-3.310125240573853
chr6	62724500	62725500	-3.1617492868726718
chr6	62724600	62725600	-2.8900752666205745
chr6	62724700	62725700	-3.041400734309729
chr6	62724800	62725800	-3.332840723386288
chr6	62724900	62725900	-2.4010392993589846
chr6	62725000	62726000	-2.4256556391788724
chr6	62725100	62726100	-2.4329412118093283
chr6	62725200	62726200	-2.5094943399157943
chr6	62725300	62726300	-2.8590281890681157
chr6	62725400	62726400	-2.8541195673784454
chr6	62725500	62726500	-2.2133571694985488
chr6	62725600	62726600	-2.3281378871088205
chr6	62725700	62726700	-2.70025022118639
chr6	62725800	62726800	-3.162589258645507
chr6	62725900	62726900	-3.9423296866128448
chr6	62726000	62727000	-4.088125783292066
chr6	62726100	62727100	-4.619465747234628
chr6	62726200	62727200	-5.371535027732708
chr6	62726300	62727300	-5.142020701314664
chr6	62726400	62727400	-5.067399425558548
chr6	62726500	62727500	-5.952053659145932
chr6	62726600	62727600	-5.309379477557919
chr6	62726700	62727700	-4.886855629266477
chr6	62726800	62727800	-4.609847533803934
chr6	62726900	62727900	-5.206321755080934
chr6	62727000	62728000	-4.949444441425008
chr6	62727100	62728100	-4.770979961360954
chr6	62727200	62728200	-4.381380498559697
chr6	62727300	62728300	-4.426240315831223
chr6	62727400	62728400	-4.102274003398404
chr6	62727500	62728500	-4.43750755506438
chr6	62727600	62728600	-4.648880456810116
chr6	62727700	62728700	-5.208023150144451
chr6	62727800	62728800	-5.433711618697998
chr6	62727900	62728900	-5.266653869648126
chr6	62728000	62729000	-5.2990136829153895
chr6	62728100	62729100	-5.0689240126594415
chr6	62728200	62729200	-5.663907101381584
chr6	62728300	62729300	-5.775381647501567
chr6	62728400	62729400	-5.568054127648033
chr6	62728500	62729500	-5.2153994231025855
chr6	62728600	62729600	-5.412238945614095
chr6	62728700	62729700	-5.006849588574896
chr6	62728800	62729800	-4.8441238528051285
chr6	62728900	62729900	-5.354823020673581
chr6	62729000	62730000	-5.235687707077545
chr6	62729100	62730100	-5.275117070518668
chr6	62729200	62730200	-4.9382098647071215
chr6	62729300	62730300	-5.0353991079665
chr6	62729400	62730400	-5.722303240968825
chr6	62729500	62730500	-5.823144169162843
chr6	62729600	62730600	-5.941350025353238
chr6	62729700	62730700	-5.690309877071887
chr6	62729800	62730800	-4.800491160525762
chr6	62729900	62730900	-3.6968016439715536
chr6	62730000	62731000	-3.5738327079991272
chr6	62730100	62731100	-3.9643909726090216
chr6	62730200	62731200	-3.8753825037537113
chr6	62730300	62731300	-4.55439843502947
chr6	62730400	62731400	-4.0296528941179846
chr6	62730500	62731500	-3.855610535539817
chr6	62730600	62731600	-3.7793722923030035
chr6	62730700	62731700	-4.258146822775797
chr6	62730800	62731800	-5.345078221780928
chr6	62730900	62731900	-5.571188429975704
chr6	62731000	62732000	-5.3684886445233335
chr6	62731100	62732100	-4.914551262678284
chr6	62731200	62732200	-4.364156161666519
chr6	62731300	62732300	-4.4276113118976
chr6	62731400	62732400	-4.920036280912624
chr6	62731500	62732500	-4.731974283279419
chr6	62731600	62732600	-4.371002561476751
chr6	62731700	62732700	-4.688596685863028
chr6	62731800	62732800	-4.226639951673077
chr6	62731900	62732900	-4.2664577099817205
chr6	62732000	62733000	-4.89111715220924
chr6	62732100	62733100	-5.099642308811485
chr6	62732200	62733200	-5.094501816047116
chr6	62732300	62733300	-4.124558646494736
chr6	62732400	62733400	-4.781998437131986
chr6	62732500	62733500	-5.497542189644894
chr6	62732600	62733600	-6.200463886653992
chr6	62732700	62733700	-5.738396661388992
chr6	62732800	62733800	-6.132702449206628
chr6	62732900	62733900	-5.866004551071714
chr6	62733000	62734000	-4.523284552637181
chr6	62733100	62734100	-4.721907514966767
chr6	62733200	62734200	-5.044744483707526
chr6	62733300	62734300	-5.225339528544034
chr6	62733400	62734400	-3.951321091474692
chr6	62733500	62734500	-4.0151273962293885
chr6	62733600	62734600	-3.9279928738256316
chr6	62733700	62734700	-4.079979995210194
chr6	62733800	62734800	-3.884466942888167
chr6	62733900	62734900	-4.251217420078689
chr6	62734000	62735000	-5.2133281964330775
chr6	62734100	62735100	-5.584549221160866
chr6	62734200	62735200	-5.951411933119672
chr6	62734300	62735300	-6.1611630922269605
chr6	62734400	62735400	-6.713260655369576
chr6	62734500	62735500	-5.93774113387635
chr6	62734600	62735600	-5.169016678683218
chr6	62734700	62735700	-5.3355039310303205
chr6	62734800	62735800	-4.810721600977092
chr6	62735000	62736000	-3.972727163125588
chr6	62735100	62736100	-3.4425627899658027
chr6	62735200	62736200	-2.9464538985948576
chr6	62735300	62736300	-2.464272983420156
chr6	62735400	62736400	-1.9744378105301517
chr6	62735500	62736500	-1.889062958081592
chr6	62735600	62736600	-1.7141322391805818
chr6	62735700	62736700	-1.051616023556677
chr6	62735800	62736800	-1.32375747582099
chr6	62735900	62736900	-1.711867264895036
chr6	62736000	62737000	-1.9009616263507916
chr6	62736100	62737100	-1.804650431509152
chr6	62736200	62737200	-1.9147551283946045
chr6	62736300	62737300	-2.4293433974506367
chr6	62736400	62737400	-3.0784502542172043
chr6	62736500	62737500	-3.8486902744362634
chr6	62736600	62737600	-4.743577269517792
chr6	62736700	62737700	-4.905047620650115
chr6	62736800	62737800	-4.429946661097394
chr6	62736900	62737900	-4.469514122520402
chr6	62737000	62738000	-4.672283341256979
chr6	62737100	62738100	-4.78960161764407
chr6	62737200	62738200	-4.601231740818456
chr6	62737300	62738300	-4.3789002822593766
chr6	62737400	62738400	-3.602129277622536
chr6	62737500	62738500	-3.5517092152695704
chr6	62737600	62738600	-2.6024574577317896
chr6	62737700	62738700	-2.471015620398854
chr6	62737800	62738800	-2.6036931343641663
chr6	62737900	62738900	-2.592793690077047
chr6	62738000	62739000	-2.722145981675141
chr6	62738100	62739100	-2.7115398048778188
chr6	62738200	62739200	-2.4918176320523555
chr6	62738300	62739300	-2.2737309227954223
chr6	62738400	62739400	-2.8242453686567632
chr6	62738500	62739500	-2.0849506840182603
chr6	62738600	62739600	-2.4397940915174448
chr6	62738700	62739700	-3.2644378341391564
chr6	62738800	62739800	-3.707512563036236
chr6	62738900	62739900	-3.7749658103288484
chr6	62739000	62740000	-3.561299916931975
chr6	62739100	62740100	-3.690513546673408
chr6	62739200	62740200	-3.752534905666833
chr6	62739300	62740300	-4.02913069760353
chr6	62739400	62740400	-3.7350244471937177
chr6	62739500	62740500	-4.381758555406512
chr6	62739600	62740600	-4.584040088129546
chr6	62739700	62740700	-3.4444610930956
chr6	62739800	62740800	-2.7135283308637828
chr6	62739900	62740900	-2.4370940118794584
chr6	62740000	62741000	-2.218536086647183
chr6	62740100	62741100	-2.567998630949168
chr6	62740200	62741200	-2.790609978598636
chr6	62740300	62741300	-2.50803043172694
chr6	62740400	62741400	-3.253638923113917
chr6	62740500	62741500	-2.1690671792954386
chr6	62740600	62741600	-1.4797242184724209
chr6	62740700	62741700	-1.9579466975926456
chr6	62740800	62741800	-2.183921297821593
chr6	62740900	62741900	-1.4462370478492332
chr6	62741000	62742000	-1.2805355112409431
chr6	62741100	62742100	-0.8730145895265314
chr6	62741200	62742200	-0.5629917096809828
chr6	62741300	62742300	-0.8448581179772503
chr6	62741400	62742400	-0.3776126050946443
chr6	62741500	62742500	-0.9730371237208656
chr6	62741600	62742600	-1.2740083986087942
chr6	62741700	62742700	-0.6718979436202315
chr6	62741800	62742800	-0.8832261981014132
chr6	62741900	62742900	-1.2704345472367211
chr6	62742000	62743000	-1.7323373524171253
chr6	62742100	62743100	-1.3917265734912787
chr6	62742200	62743200	-2.2462238699558634
chr6	62742300	62743300	-1.5931457653467564
chr6	62742400	62743400	-2.3050112296294647
chr6	62742500	62743500	-1.7319042804424387
chr6	62742600	62743600	-2.0346411378563696
chr6	62742700	62743700	-2.588473506454993
chr6	62742800	62743800	-2.8630278966725315
chr6	62742900	62743900	-3.3329768375768927
chr6	62743000	62744000	-2.884958670337029
chr6	62743100	62744100	-2.8120777981854803
chr6	62743200	62744200	-2.1334235923496343
chr6	62743300	62744300	-2.7144740843100488
chr6	62743400	62744400	-2.131841997673884
chr6	62743500	62744500	-2.6029424374375743
chr6	62743600	62744600	-2.746417772805898
chr6	62743700	62744700	-3.0772897838316964
chr6	62743800	62744800	-2.971617488082817
chr6	62743900	62744900	-3.2584842113598667
chr6	62744000	62745000	-4.157263722023912
chr6	62744100	62745100	-4.908389234211863
chr6	62744200	62745200	-4.821968495591726
chr6	62744300	62745300	-4.695426361654127
chr6	62744400	62745400	-4.479079158881646
chr6	62744500	62745500	-4.925206312010219
chr6	62744600	62745600	-4.4762601060543705
chr6	62744700	62745700	-3.9949967222523584
chr6	62744800	62745800	-4.338004784082125
chr6	62744900	62745900	-4.326689224195912
chr6	62745000	62746000	-4.083425877317688
chr6	62745100	62746100	-3.669907400647236
chr6	62745200	62746200	-3.5760518940664974
chr6	62745300	62746300	-3.4945261236185146
chr6	62745400	62746400	-2.8249027708946586
chr6	62745500	62746500	-3.094636045253408
chr6	62745600	62746600	-3.8955218081282976
chr6	62745700	62746700	-3.5802287605745766
chr6	62745800	62746800	-3.462138557592525
chr6	62745900	62746900	-2.7675655527465883
chr6	62746000	62747000	-2.4220985381844686
chr6	62746100	62747100	-3.4679500136094705
chr6	62746200	62747200	-3.7322061335765833
chr6	62746300	62747300	-3.7131138852915933
chr6	62746400	62747400	-4.369622196110279
chr6	62746500	62747500	-3.9781383461468462
chr6	62746600	62747600	-3.1631532141417864
chr6	62746700	62747700	-3.2888016889851786
chr6	62746800	62747800	-3.162187337870064
chr6	62746900	62747900	-3.6277431694992015
chr6	62747000	62748000	-3.62488542330055
chr6	62747100	62748100	-2.8165595611590684
chr6	62747200	62748200	-2.7730481994060043
chr6	62747300	62748300	-2.5824183747698597
chr6	62747400	62748400	-3.163035617304672
chr6	62747500	62748500	-2.2391817105575686
chr6	62747600	62748600	-1.9486867432670438
chr6	62747700	62748700	-2.806559662426823
chr6	62747800	62748800	-2.7350633720223945
chr6	62747900	62748900	-2.603413179104222
chr6	62748000	62749000	-2.24836984595553
chr6	62748100	62749100	-1.8270544894696399
chr6	62748200	62749200	-1.6021909394701872
chr6	62748300	62749300	-2.129400184774501
chr6	62748400	62749400	-1.0009689020296813
chr6	62748500	62749500	-1.5000850473328278
chr6	62748600	62749600	-1.5092904157126747
chr6	62748800	62749800	-1.3532089818107291
chr6	62748900	62749900	-1.4269486924343513
chr6	62749000	62750000	-1.361399038866541
chr6	62749100	62750100	-2.1343703336941617
chr6	62749200	62750200	-1.7017501375530315
chr6	62749300	62750300	-2.3286374610102105
chr6	62749400	62750400	-2.7530770820139674
chr6	62749500	62750500	-3.4111730446474864
chr6	62749600	62750600	-3.7181100114250274
chr6	62749700	62750700	-3.8397819648953417
chr6	62749800	62750800	-3.393119466137924
chr6	62749900	62750900	-3.43622083238498
chr6	62750000	62751000	-4.300087329301908
chr6	62750100	62751100	-2.760901804119522
chr6	62750200	62751200	-3.0871768338262022
chr6	62750300	62751300	-2.4724280475147595
chr6	62750400	62751400	-2.8650934592950588
chr6	62750500	62751500	-2.869501866958084
chr6	62750600	62751600	-2.8425841140800236
chr6	62750700	62751700	-2.956747948734116
chr6	62750800	62751800	-2.5916285987408414
chr6	62750900	62751900	-2.3029785923713697
chr6	62751000	62752000	-2.130139773062248
chr6	62751100	62752100	-3.0033423775957453
chr6	62751200	62752200	-3.1012866025899046
chr6	62751300	62752300	-3.2551405353660026
chr6	62751400	62752400	-3.134548289817805
chr6	62751500	62752500	-3.0405277555717767
chr6	62751600	62752600	-2.9248653912151124
chr6	62751700	62752700	-2.2883081550726736
chr6	62751800	62752800	-2.381151256444465
chr6	62751900	62752900	-2.3935276962122742
chr6	62752300	62753300	-3.6685710226905
chr6	62752600	62753600	-3.4566787560787304
chr6	62752700	62753700	-4.069817760886484
chr6	62752800	62753800	-3.9299555107671273
chr6	62752900	62753900	-4.250600480548199
chr6	62753000	62754000	-4.882715433708866
chr6	62753100	62754100	-3.8386131956131764
chr6	62753200	62754200	-3.7854050576432003
chr6	62753300	62754300	-2.540118223664072
chr6	62753400	62754400	-2.6427126178517955
chr6	62753500	62754500	-3.2566128046974083
chr6	62753600	62754600	-3.2808998796495192
chr6	62753700	62754700	-2.9968354388997334
chr6	62753800	62754800	-3.4850199707226635
chr6	62753900	62754900	-2.712757473263799
chr6	62754000	62755000	-2.293227910843062
chr6	62754100	62755100	-3.1522750588808
chr6	62754200	62755200	-3.5555415865847118
chr6	62754300	62755300	-4.138912645476187
chr6	62754400	62755400	-4.085683067885388
chr6	62754500	62755500	-3.9687584980660158
chr6	62754600	62755600	-4.159669098325399
chr6	62754700	62755700	-4.062836190354302
chr6	62754800	62755800	-3.398976530842635
chr6	62754900	62755900	-3.9159464685709913
chr6	62755000	62756000	-4.181197251906198
chr6	62755100	62756100	-3.4896214354625426
chr6	62755200	62756200	-3.3196730756684114
chr6	62755300	62756300	-2.5991018621113717
chr6	62755400	62756400	-2.3489598224740567
chr6	62755500	62756500	-1.8027773857568885
chr6	62755600	62756600	-0.9395806809848374
chr6	62755700	62756700	-1.1650296319554034
chr6	62755800	62756800	-2.518398015064699
chr6	62755900	62756900	-3.2301817888180206
chr6	62756000	62757000	-2.2140886997761675
chr6	62756100	62757100	-2.4521635056442137
chr6	62756200	62757200	-2.8047998136670365
chr6	62756300	62757300	-2.9264862179055746
chr6	62756400	62757400	-2.847675661029995
chr6	62756500	62757500	-2.6807712212407293
chr6	62756600	62757600	-2.9171415199109743
chr6	62756700	62757700	-2.8174658710700617
chr6	62756800	62757800	-2.322999385051672
chr6	62756900	62757900	-2.238792931481899
chr6	62757000	62758000	-2.384597982672697
chr6	62757100	62758100	-2.776112280087643
chr6	62757200	62758200	-2.9451517346206613
chr6	62757300	62758300	-3.1688143775572595
chr6	62757400	62758400	-3.6581057872451983
chr6	62757500	62758500	-3.6459793931604936
chr6	62757600	62758600	-3.994161090756733
chr6	62757700	62758700	-4.359677105992026
chr6	62757800	62758800	-4.356704133533951
chr6	62757900	62758900	-4.068569971356586
chr6	62758000	62759000	-3.818616501846412
chr6	62758100	62759100	-3.4418698285793545
chr6	62758200	62759200	-3.6825242656178463
chr6	62758300	62759300	-3.5875178976802955
chr6	62758400	62759400	-3.365885980722459
chr6	62758500	62759500	-3.733656163432364
chr6	62758600	62759600	-2.7290031451975136
chr6	62758700	62759700	-2.4748732247178196
chr6	62758800	62759800	-2.6717043743665108
chr6	62758900	62759900	-2.5880526502815395
chr6	62759000	62760000	-2.7996932227461273
chr6	62759100	62760100	-2.7067881613829905
chr6	62759200	62760200	-2.2348005821290364
chr6	62759300	62760300	-3.1632521524721167
chr6	62759400	62760400	-3.3992325106172125
chr6	62759500	62760500	-3.4682944676061718
chr6	62759600	62760600	-3.719681829444064
chr6	62759700	62760700	-3.739752949136929
chr6	62759800	62760800	-3.9232182508188806
chr6	62759900	62760900	-4.516484780113185
chr6	62760000	62761000	-4.156288137719586
chr6	62760100	62761100	-4.653869046790071
chr6	62760200	62761200	-4.553878960338577
chr6	62760300	62761300	-3.1917629042146656
chr6	62760400	62761400	-3.457635235165743
chr6	62760500	62761500	-3.799541525980048
chr6	62760600	62761600	-4.184019972380218
chr6	62760700	62761700	-4.101580356786548
chr6	62760800	62761800	-3.570308034365453
chr6	62760900	62761900	-3.38208025740892
chr6	62761000	62762000	-3.5830763137772568
chr6	62761100	62762100	-3.384825385872537
chr6	62761200	62762200	-3.178139364661926
chr6	62761300	62762300	-3.1227702928998835
chr6	62761400	62762400	-2.9471333065617014
chr6	62761500	62762500	-3.0134507098797143
chr6	62761600	62762600	-3.2625934491217325
chr6	62761700	62762700	-3.2412509330127333
chr6	62761800	62762800	-3.4425427218652978
chr6	62761900	62762900	-2.502441854851118
chr6	62762000	62763000	-3.0048521619602844
chr6	62762100	62763100	-2.391306268968706
chr6	62762200	62763200	-2.5165452364772087
chr6	62762300	62763300	-3.7392845231163685
chr6	62762400	62763400	-3.024577797435152
chr6	62762500	62763500	-3.4862088479475486
chr6	62762600	62763600	-3.0480702730504734
chr6	62763200	62764200	-3.3984313318406008
chr6	62763400	62764400	-2.571698279538755
chr6	62763500	62764500	-1.8175050269906288
chr6	62763600	62764600	-1.3962167115555266
chr6	62763700	62764700	-1.5365681745674198
chr6	62763800	62764800	-1.3444953782383018
chr6	62764400	62765400	-1.5446081257493414
chr6	62764500	62765500	-1.9401847023705605
chr6	62764600	62765600	-2.7310420513975635
chr6	62764700	62765700	-2.3523211917668183
chr6	62764800	62765800	-2.547549375059554
chr6	62764900	62765900	-2.8857140886721337
chr6	62765000	62766000	-3.1700272761360804
chr6	62765100	62766100	-3.5737653191536323
chr6	62765200	62766200	-3.705339760684564
chr6	62765300	62766300	-2.852190439573182
chr6	62765400	62766400	-2.5991269187246147
chr6	62765500	62766500	-2.7279671527063805
chr6	62765600	62766600	-2.5231155342353047
chr6	62765700	62766700	-3.1141796576207854
chr6	62765800	62766800	-3.2092433803490965
chr6	62765900	62766900	-3.8247712301070536
chr6	62766000	62767000	-3.7037452338250056
chr6	62766100	62767100	-3.616065389538071
chr6	62766200	62767200	-3.4219889900568163
chr6	62766300	62767300	-3.896771093990281
chr6	62766400	62767400	-3.921210968244792
chr6	62766500	62767500	-3.88626638417342
chr6	62766600	62767600	-3.424799142694531
chr6	62766700	62767700	-3.5258206654362665
chr6	62766800	62767800	-4.308995495559872
chr6	62766900	62767900	-3.8125484466147768
chr6	62767000	62768000	-4.302340525479379
chr6	62767100	62768100	-5.141002576313415
chr6	62767200	62768200	-4.907486601488396
chr6	62767300	62768300	-4.504732013366887
chr6	62767400	62768400	-4.995194503068701
chr6	62767500	62768500	-4.303023856732331
chr6	62767600	62768600	-4.79951078896925
chr6	62767700	62768700	-4.85845595256753
chr6	62767800	62768800	-4.290487803529329
chr6	62767900	62768900	-4.327214830584951
chr6	62768000	62769000	-3.811021479637187
chr6	62768100	62769100	-3.164392475180462
chr6	62768200	62769200	-3.5268022011081914
chr6	62768300	62769300	-4.024303619419658
chr6	62768400	62769400	-3.4626932302972246
chr6	62768500	62769500	-3.9979183324517598
chr6	62768600	62769600	-3.9816612500013817
chr6	62768700	62769700	-3.3763747211312483
chr6	62768800	62769800	-3.199419667570203
chr6	62768900	62769900	-3.5441468265039924
chr6	62769000	62770000	-3.675694221877012
chr6	62769100	62770100	-3.70482967325263
chr6	62769200	62770200	-3.760775554017938
chr6	62769300	62770300	-3.175279503706742
chr6	62769400	62770400	-3.4309436902444013
chr6	62769500	62770500	-3.1665492822359567
chr6	62769600	62770600	-2.8208424716595784
chr6	62769700	62770700	-2.5102092343750995
chr6	62769800	62770800	-2.289276865615061
chr6	62769900	62770900	-1.5606881230978706
chr6	62770000	62771000	-1.0256486015993214
chr6	62770100	62771100	-0.7195288869412272
chr6	62770200	62771200	-1.0287992215685378
chr6	62770300	62771300	-1.6903034849650582
chr6	62770400	62771400	-2.0611000731253566
chr6	62770500	62771500	-2.425644303219169
chr6	62770600	62771600	-2.67896511447088
chr6	62770700	62771700	-3.585700008373399
chr6	62770800	62771800	-4.1334907022682055
chr6	62770900	62771900	-4.098974382169754
chr6	62771000	62772000	-4.0816043379926885
chr6	62771100	62772100	-4.737965612300465
chr6	62771200	62772200	-3.965128648726257
chr6	62771300	62772300	-3.2707346566710096
chr6	62771400	62772400	-2.347663111074414
chr6	62771500	62772500	-2.532676016587132
chr6	62771600	62772600	-2.6264340368356747
chr6	62771700	62772700	-2.5609957847715354
chr6	62771800	62772800	-2.188361126087341
chr6	62771900	62772900	-2.506464181923128
chr6	62772000	62773000	-2.81485637793437
chr6	62772100	62773100	-2.630253307138435
chr6	62772200	62773200	-2.9918411611837
chr6	62772300	62773300	-3.404478183630047
chr6	62772400	62773400	-4.015126176673
chr6	62772500	62773500	-3.1188260434792383
chr6	62772600	62773600	-3.359764822232879
chr6	62772700	62773700	-3.1638076707402902
chr6	62772800	62773800	-3.4439870085437185
chr6	62772900	62773900	-3.451880492233832
chr6	62773000	62774000	-2.637993354293973
chr6	62773100	62774100	-1.9244047531043869
chr6	62773200	62774200	-2.3327182992475386
chr6	62773300	62774300	-2.0696284170080825
chr6	62773400	62774400	-1.8313150582758428
chr6	62773500	62774500	-1.9748481994779696
chr6	62773600	62774600	-2.3319792494947413
chr6	62773700	62774700	-2.5175491287333607
chr6	62773800	62774800	-2.068256707703032
chr6	62773900	62774900	-1.2918618270735092
chr6	62774000	62775000	-1.849909172018189
chr6	62774100	62775100	-2.2056338642035325
chr6	62774200	62775200	-1.2705802785441118
chr6	62774300	62775300	-2.217119452723989
chr6	62774400	62775400	-2.3171295467593582
chr6	62774500	62775500	-2.8070816580715947
chr6	62774600	62775600	-2.5756971442134886
chr6	62774700	62775700	-2.3376347746104504
chr6	62774800	62775800	-2.517883838087387
chr6	62774900	62775900	-3.05646261767851
chr6	62775000	62776000	-4.127084714766345
chr6	62775100	62776100	-4.5731903498610285
chr6	62775200	62776200	-5.086993471828096
chr6	62775300	62776300	-4.062410244674549
chr6	62775400	62776400	-4.1553327828161715
chr6	62775500	62776500	-4.457936856650697
chr6	62775600	62776600	-4.2174147219310205
chr6	62775700	62776700	-4.294634084894668
chr6	62775800	62776800	-4.28916734215965
chr6	62775900	62776900	-4.778992919959103
chr6	62776000	62777000	-3.5355465701020257
chr6	62776100	62777100	-3.392581373468292
chr6	62776200	62777200	-3.2521069153569973
chr6	62776300	62777300	-3.9721690886883736
chr6	62776400	62777400	-3.6909897587398572
chr6	62776500	62777500	-3.0892751457156247
chr6	62776600	62777600	-3.2003645005805015
chr6	62776700	62777700	-3.215833081203689
chr6	62776800	62777800	-3.0514787556540877
chr6	62776900	62777900	-3.1448576868313003
chr6	62777000	62778000	-3.5210991408001435
chr6	62777100	62778100	-3.453287801609908
chr6	62777200	62778200	-3.4828619206817444
chr6	62777300	62778300	-2.9468129396412346
chr6	62777400	62778400	-3.2583776037887544
chr6	62777500	62778500	-3.1122878762383652
chr6	62777600	62778600	-2.305601811032352
chr6	62777700	62778700	-2.348123527586997
chr6	62777800	62778800	-2.524715096775912
chr6	62777900	62778900	-1.830754513807639
chr6	62778000	62779000	-2.090081963784148
chr6	62778100	62779100	-2.6873472031238252
chr6	62778200	62779200	-2.9416167801561586
chr6	62778300	62779300	-3.2157639759515355
chr6	62778400	62779400	-2.88250709044758
chr6	62778500	62779500	-2.890230252463497
chr6	62778600	62779600	-3.1725669535235936
chr6	62778700	62779700	-2.7851914477345083
chr6	62778800	62779800	-2.620773620038109
chr6	62778900	62779900	-2.996857457438527
chr6	62779000	62780000	-2.499575143743594
chr6	62779100	62780100	-2.1066785064246933
chr6	62779200	62780200	-2.278970082176836
chr6	62779300	62780300	-2.2722118383546555
chr6	62779400	62780400	-3.260121598370037
chr6	62779500	62780500	-3.1609612882936036
chr6	62779600	62780600	-3.648590746385663
chr6	62779700	62780700	-3.883426010402968
chr6	62779800	62780800	-4.617642146955347
chr6	62779900	62780900	-5.279143045014247
chr6	62780000	62781000	-5.729098630579819
chr6	62780100	62781100	-5.075530532620609
chr6	62780200	62781200	-4.9202052726172525
chr6	62780300	62781300	-4.657796072428538
chr6	62780400	62781400	-3.7062547261791563
chr6	62780500	62781500	-3.9214485420057184
chr6	62780600	62781600	-3.644989319423989
chr6	62780700	62781700	-3.2981031047611795
chr6	62780800	62781800	-2.0367577426005847
chr6	62782800	62783800	-1.4130050504983551
chr6	62782900	62783900	-2.147287582494474
chr6	62783000	62784000	-2.377218207085458
chr6	62783100	62784100	-2.72323255326586
chr6	62783200	62784200	-2.4679041560242845
chr6	62783300	62784300	-2.5308611062264283
chr6	62783400	62784400	-2.511410460698317
chr6	62783500	62784500	-2.9046376234364435
chr6	62783600	62784600	-3.100922982311492
chr6	62783700	62784700	-3.320581171513304
chr6	62783800	62784800	-3.5338563150127755
chr6	62784900	62785900	-3.4139875480336324
chr6	62785000	62786000	-3.3900389397839903
chr6	62785100	62786100	-3.7755169169830407
chr6	62785200	62786200	-3.3257725103553377
chr6	62785300	62786300	-3.334085355716597
chr6	62785400	62786400	-3.5826531889608617
chr6	62785500	62786500	-3.5711599567483168
chr6	62785600	62786600	-4.158424422369522
chr6	62785700	62786700	-4.055013860403165
chr6	62785800	62786800	-3.4878570873130648
chr6	62785900	62786900	-3.625255529406168
chr6	62786000	62787000	-2.7898053508551204
chr6	62786100	62787100	-2.7974122834129367
chr6	62786200	62787200	-2.8166478061024787
chr6	62786300	62787300	-2.8773445735541645
chr6	62786400	62787400	-2.7196771854499464
chr6	62786500	62787500	-2.402307355864055
chr6	62786600	62787600	-2.1668211080862747
chr6	62786700	62787700	-1.6571417497305694
chr6	62786800	62787800	-2.1361694587115534
chr6	62786900	62787900	-2.3334861887656144
chr6	62787000	62788000	-2.5265328124762436
chr6	62787100	62788100	-2.507379807293621
chr6	62787200	62788200	-2.891930799946296
chr6	62787300	62788300	-3.5007772216657207
chr6	62787400	62788400	-3.6753271641816236
chr6	62787500	62788500	-4.379569722916954
chr6	62787600	62788600	-4.329688785387473
chr6	62787700	62788700	-4.479767058512505
chr6	62787800	62788800	-4.165545871611267
chr6	62787900	62788900	-4.217757426147478
chr6	62788000	62789000	-4.757886907915311
chr6	62788100	62789100	-5.3520955336620935
chr6	62788200	62789200	-5.420697117881299
chr6	62788300	62789300	-5.096975066721031
chr6	62788400	62789400	-4.745416768147465
chr6	62788500	62789500	-4.549144438900856
chr6	62788600	62789600	-5.051633703344459
chr6	62788700	62789700	-5.7474433455997564
chr6	62788800	62789800	-5.860238601587588
chr6	62788900	62789900	-5.508387812836839
chr6	62789000	62790000	-5.5123989326287255
chr6	62789100	62790100	-4.668931117727976
chr6	62789200	62790200	-5.027912974144816
chr6	62789300	62790300	-5.330792283460715
chr6	62789400	62790400	-5.5860133789517326
chr6	62789500	62790500	-5.7824939409107765
chr6	62789600	62790600	-5.513602301018983
chr6	62789700	62790700	-5.043781815340767
chr6	62789800	62790800	-5.049515611451199
chr6	62789900	62790900	-5.4315346152028585
chr6	62790000	62791000	-5.365312895120204
chr6	62790100	62791100	-5.523215409032208
chr6	62790200	62791200	-4.51568786498963
chr6	62790300	62791300	-5.220573526496521
chr6	62790400	62791400	-5.055552388147024
chr6	62790500	62791500	-4.596764019648231
chr6	62790600	62791600	-4.135537066779695
chr6	62790700	62791700	-3.645271029656524
chr6	62790800	62791800	-4.211100714226457
chr6	62790900	62791900	-4.4690602707461515
chr6	62791000	62792000	-5.15710772145185
chr6	62791100	62792100	-5.409648654945114
chr6	62791200	62792200	-5.598108757123415
chr6	62791300	62792300	-4.644816326739892
chr6	62791400	62792400	-4.237801714219864
chr6	62791500	62792500	-4.429302951961503
chr6	62791600	62792600	-4.439998863151205
chr6	62791700	62792700	-4.773319321812199
chr6	62791800	62792800	-4.125778400517689
chr6	62791900	62792900	-3.467690868354304
chr6	62792000	62793000	-2.653078111354715
chr6	62792300	62793300	-3.1657355662496984
chr6	62792400	62793400	-4.765312893332845
chr6	62792500	62793500	-4.535220342966827
chr6	62792600	62793600	-4.279721064493189
chr6	62792700	62793700	-4.646825194774347
chr6	62792800	62793800	-4.748216921439644
chr6	62792900	62793900	-5.088884504235686
chr6	62793000	62794000	-4.939766888783035
chr6	62793100	62794100	-4.987861439690483
chr6	62793200	62794200	-5.13743530477009
chr6	62793300	62794300	-5.0288285893817735
chr6	62793400	62794400	-5.235646371761984
chr6	62793500	62794500	-5.300977439897379
chr6	62793600	62794600	-6.963811401242117
chr6	62793700	62794700	-6.698781430080388
chr6	62793800	62794800	-7.2974596987753975
chr6	62793900	62794900	-7.0821336672018935
chr6	62794000	62795000	-8.178823196171106
chr6	62794100	62795100	-8.471014119936731
chr6	62794200	62795200	-8.685457564076849
chr6	62794300	62795300	-8.655825790234466
chr6	62794400	62795400	-7.24695879942458
chr6	62794500	62795500	-7.523585462137603
chr6	62794600	62795600	-6.319946646774143
chr6	62794700	62795700	-6.553910162809223
chr6	62794800	62795800	-6.04552631352304
chr6	62794900	62795900	-6.567226573010106
chr6	62795000	62796000	-5.836306175103658
chr6	62795100	62796100	-5.4642302843156365
chr6	62795200	62796200	-5.6517863364444025
chr6	62795300	62796300	-5.285239409306569
chr6	62795400	62796400	-5.6223374448135335
chr6	62795500	62796500	-5.606357211766253
chr6	62795600	62796600	-5.077470082992379
chr6	62795700	62796700	-4.829749991733371
chr6	62795800	62796800	-4.544861428796287
chr6	62795900	62796900	-3.836901350402848
chr6	62796000	62797000	-4.8634719994841005
chr6	62796100	62797100	-5.423905950933392
chr6	62796200	62797200	-4.8630579220656935
chr6	62796300	62797300	-5.414948641107657
chr6	62796400	62797400	-6.361598234341616
chr6	62796500	62797500	-5.578105641030283
chr6	62796600	62797600	-6.379162931442507
chr6	62796700	62797700	-6.754553620136383
chr6	62796800	62797800	-7.356335360189076
chr6	62796900	62797900	-7.5293481140794025
chr6	62797000	62798000	-7.098940501316918
chr6	62797100	62798100	-6.966669855649207
chr6	62797200	62798200	-6.878151248561307
chr6	62797300	62798300	-7.3116124423383395
chr6	62797400	62798400	-6.617765789902196
chr6	62797500	62798500	-6.9318415534968425
chr6	62797600	62798600	-5.769459063284602
chr6	62797700	62798700	-5.0228279154679925
chr6	62797800	62798800	-4.609557045889772
chr6	62797900	62798900	-4.325618698755803
chr6	62798000	62799000	-3.8503924524045723
chr6	62798100	62799100	-4.356247953782572
chr6	62798200	62799200	-4.379674940609098
chr6	62798300	62799300	-2.427804885042608
chr6	62798400	62799400	-3.6321797996495024
chr6	62798500	62799500	-5.153973362516859
chr6	62799600	62800600	-5.3039616625124335
chr6	62799700	62800700	-4.788790538895108
chr6	62799800	62800800	-5.7690682060104965
chr6	62800200	62801200	-6.404335551185852
chr6	62800300	62801300	-5.910930406298909
chr6	62802800	62803800	-9.256300018276693
chr6	62802900	62803900	-9.396865370042196
chr6	62803000	62804000	-9.018452335717912
chr6	62803100	62804100	-7.780632653502454
chr6	62803200	62804200	-7.714798238142282
chr6	62803300	62804300	-6.761496675295898
chr6	62803400	62804400	-5.571566905363723
chr6	62803500	62804500	-6.502007607867851
chr6	62803600	62804600	-6.601537482246207
chr6	62803700	62804700	-6.876186049952888
chr6	62803800	62804800	-7.37573878620791
chr6	62803900	62804900	-6.217063584288034
chr6	62804000	62805000	-6.412518857841454
chr6	62804100	62805100	-7.0513305933728665
chr6	62804200	62805200	-7.259645903472142
chr6	62804300	62805300	-7.239264545543469
chr6	62804400	62805400	-7.211906468876048
chr6	62804500	62805500	-6.242771028722098
chr6	62804600	62805600	-6.440231010897295
chr6	62804700	62805700	-6.147527161383461
chr6	62804800	62805800	-5.30927194273698
chr6	62805500	62806500	-4.794616035032722
chr6	62805600	62806600	-4.532661057660091
chr6	62805700	62806700	-6.54856002504339
chr6	62805800	62806800	-7.268332656301537
chr6	62805900	62806900	-8.092420725725296
chr6	62806000	62807000	-8.873380152684524
chr6	62806100	62807100	-8.975501393486924
chr6	62806200	62807200	-9.396264715349638
chr6	62806300	62807300	-9.342555559686684
chr6	62806400	62807400	-9.157658709130095
chr6	62806500	62807500	-9.173489718580703
chr6	62806600	62807600	-9.122259246322539
chr6	62806700	62807700	-8.121045438861215
chr6	62806800	62807800	-7.924315875636448
chr6	62806900	62807900	-7.474039497762344
chr6	62807000	62808000	-6.656170110966936
chr6	62807100	62808100	-6.262806912329781
chr6	62807200	62808200	-5.430177788419695
chr6	62807300	62808300	-4.894229270019161
chr6	62807400	62808400	-5.077439837234809
chr6	62807500	62808500	-5.9898152740025745
chr6	62807600	62808600	-5.954990664417206
chr6	62807700	62808700	-6.161694690611135
chr6	62807800	62808800	-7.149104107653664
chr6	62807900	62808900	-7.148380185650902
chr6	62808000	62809000	-7.123377200311145
chr6	62808100	62809100	-7.934665050621105
chr6	62808200	62809200	-8.45605316829059
chr6	62808300	62809300	-9.760055832843717
chr6	62808400	62809400	-9.363239875039193
chr6	62808500	62809500	-8.661093721305361
chr6	62808600	62809600	-8.868162157528019
chr6	62808700	62809700	-8.494916143753349
chr6	62808800	62809800	-7.148893645269033
chr6	62808900	62809900	-7.656705607075358
chr6	62809000	62810000	-7.815672043280415
chr6	62809100	62810100	-7.612272229151236
chr6	62809200	62810200	-7.686873551977067
chr6	62809300	62810300	-7.1107443462206135
chr6	62809400	62810400	-7.943405648664689
chr6	62809500	62810500	-8.051577695627342
chr6	62809600	62810600	-8.529852641978907
chr6	62809700	62810700	-8.528412183926749
chr6	62809800	62810800	-8.655346246558302
chr6	62809900	62810900	-7.919512181140268
chr6	62810000	62811000	-8.539562594419035
chr6	62810100	62811100	-8.773749968731076
chr6	62810200	62811200	-8.692132722540302
chr6	62810300	62811300	-8.367838035025036
chr6	62810400	62811400	-8.761037053241091
chr6	62810600	62811600	-9.790174492193898
chr6	62812000	62813000	-9.73632046917583
chr6	62812100	62813100	-9.226041337824524
chr6	62812200	62813200	-9.920055487937917
chr6	62812300	62813300	-9.335519901225467
chr6	62812400	62813400	-9.426741817927322
chr6	62812500	62813500	-9.940446599404373
chr6	62812600	62813600	-9.890204269185928
chr6	62812800	62813800	-9.367585294966462
chr6	62812900	62813900	-8.489846388394703
chr6	62813000	62814000	-8.522785651533326
chr6	62813100	62814100	-7.520146414763047
chr6	62813200	62814200	-6.767752291987374
chr6	62813300	62814300	-7.41909280124564
chr6	62813400	62814400	-7.334053774787169
chr6	62813500	62814500	-6.400695095213188
chr6	62813600	62814600	-6.081402619583455
chr6	62813700	62814700	-5.2344340254728285
chr6	62813800	62814800	-6.8243032677735584
chr6	62813900	62814900	-7.500965060239956
chr6	62814000	62815000	-8.730086683074164
chr6	62815600	62816600	-8.554174056987085
chr6	62815700	62816700	-9.897960735212
chr6	62818300	62819300	-9.767504871906656
chr6	62818500	62819500	-8.970729501538012
chr6	62818600	62819600	-8.409284681883664
chr6	62818700	62819700	-9.489172405757287
chr6	62818900	62819900	-9.688805940946308
chr6	62819000	62820000	-9.35909529522083
chr6	62819100	62820100	-9.044879886382683
chr6	62819200	62820200	-9.423365589951606
chr6	62819300	62820300	-9.97474390932348
chr6	62819400	62820400	-9.987418601332301
chr6	62820700	62821700	-9.209456176635648
chr6	62820800	62821800	-9.860321528699062
chr6	62820900	62821900	-8.725511785986907
chr6	62821000	62822000	-9.143804721483185
chr6	62821100	62822100	-9.081253207097085
chr6	62821200	62822200	-8.70452183291386
chr6	62821300	62822300	-9.020152943215157
chr6	62821400	62822400	-8.763187510769132
chr6	62821500	62822500	-8.871389590160563
chr6	62821600	62822600	-8.714633737812989
chr6	62821800	62822800	-8.77755684969841
chr6	62821900	62822900	-9.619932784483572
chr6	62822000	62823000	-9.82853222305347
chr6	62822100	62823100	-9.17396174636744
chr6	62822200	62823200	-9.120836630611578
chr6	62822300	62823300	-8.404992988514655
chr6	62822400	62823400	-8.984492658006086
chr6	62822500	62823500	-8.743806422215068
chr6	62822600	62823600	-8.853201539250405
chr6	62822700	62823700	-7.40922980286837
chr6	62822800	62823800	-6.993518132525022
chr6	62822900	62823900	-5.882240327598192
chr6	62823600	62824600	-7.286215323676593
chr6	62823700	62824700	-7.158292902043162
chr6	62823800	62824800	-7.154773397857848
chr6	62823900	62824900	-7.136569201158433
chr6	62824000	62825000	-7.186269578808445
chr6	62824100	62825100	-8.195019775674517
chr6	62824200	62825200	-8.359683969149804
chr6	62824300	62825300	-6.926452270220483
chr6	62824400	62825400	-7.720104369390676
chr6	62824500	62825500	-7.125476405866923
chr6	62824600	62825600	-7.946623840896021
chr6	62824700	62825700	-8.718038636926579
chr6	62824800	62825800	-9.781649495912973
chr6	62825300	62826300	-9.925068274349297
chr6	62825400	62826400	-8.294232663601289
chr6	62825500	62826500	-8.440423944155919
chr6	62825600	62826600	-9.747026154235394
chr6	62825700	62826700	-8.658655220327445
chr6	62825800	62826800	-7.376020722484642
chr6	62831000	62832000	-7.636042974050584
chr6	62831100	62832100	-7.630991227303289
chr6	62831200	62832200	-7.652210419774518
chr6	62831300	62832300	-7.632064679007825
chr6	62831400	62832400	-6.290001301487588
chr6	62832000	62833000	-6.0251352116440495
chr6	62832100	62833100	-6.0368212612627365
chr6	62832200	62833200	-7.60907449386296
chr6	62832300	62833300	-8.018562932120037
chr6	62832400	62833400	-8.729383456057509
chr6	62832500	62833500	-8.489079702125366
chr6	62832600	62833600	-9.61521483153749
chr6	62834100	62835100	-9.86014328553115
chr6	62834200	62835200	-9.908552052673462
chr6	62834600	62835600	-9.38861779837482
chr6	62834700	62835700	-8.395441794045153
chr6	62834800	62835800	-9.016910548064931
chr6	62834900	62835900	-9.602689348210593
chr6	62836400	62837400	-9.402482808536648
chr6	62836700	62837700	-9.25286465790677
chr6	62836800	62837800	-9.0744038421003
chr6	62836900	62837900	-8.69916732767583
chr6	62837000	62838000	-7.939746891620279
chr6	62838000	62839000	-7.94956969579015
chr6	62838100	62839100	-8.56543177808422
chr6	62838200	62839200	-9.905225159396856
chr6	62840200	62841200	-8.78802648934704
chr6	62840300	62841300	-8.774323431873414
chr6	62840400	62841400	-8.892894036678827
chr6	62840500	62841500	-8.596817303678224
chr6	62840600	62841600	-8.612301541397128
chr6	62840700	62841700	-7.6591239301098835
chr6	62840800	62841800	-7.160409364432103
chr6	62840900	62841900	-6.7907730023834
chr6	62841000	62842000	-7.46683353973823
chr6	62841100	62842100	-7.632094535561948
chr6	62841200	62842200	-8.041154789247098
chr6	62841300	62842300	-8.485131717290118
chr6	62841400	62842400	-8.288205850482504
chr6	62841500	62842500	-8.694588649490214
chr6	62841600	62842600	-8.141483091551645
chr6	62841700	62842700	-8.714680826882391
chr6	62841800	62842800	-9.61882086792854
chr6	62842000	62843000	-9.958626246019474
chr6	62842100	62843100	-9.706920646712877
chr6	62842200	62843200	-9.391744812416254
chr6	62842300	62843300	-9.005696724937414
chr6	62842400	62843400	-9.092889400280187
chr6	62842500	62843500	-8.369539381506225
chr6	62842600	62843600	-8.296935214599921
chr6	62842700	62843700	-8.478318829312053
chr6	62842800	62843800	-8.504217567676557
chr6	62842900	62843900	-7.480958528928694
chr6	62843000	62844000	-9.35287283518018
chr6	62845600	62846600	-9.994270007626248
chr6	62845800	62846800	-9.940210087077759
chr6	62845900	62846900	-9.779185488492963
chr6	62846000	62847000	-9.713021480362013
chr6	62846400	62847400	-9.921843845421996
chr6	62846700	62847700	-9.527051851038276
chr6	62846900	62847900	-9.746110328610508
chr6	62847000	62848000	-9.415560788222574
chr6	62847100	62848100	-9.477392053088977
chr6	62847300	62848300	-9.091172446139373
chr6	62847400	62848400	-8.840330437451474
chr6	62847500	62848500	-7.738137121716488
chr6	62847600	62848600	-7.727980296183261
chr6	62847700	62848700	-6.895364362362822
chr6	62847800	62848800	-6.129815765450249
chr6	62847900	62848900	-6.585493289148282
chr6	62848000	62849000	-6.975495486830023
chr6	62848100	62849100	-6.555729208418581
chr6	62848200	62849200	-6.571606324643044
chr6	62848300	62849300	-7.288405764844122
chr6	62848400	62849400	-7.737453126354787
chr6	62848500	62849500	-8.576450397749523
chr6	62848600	62849600	-8.540244952732394
chr6	62848700	62849700	-8.692828856623544
chr6	62848800	62849800	-8.261770318287466
chr6	62848900	62849900	-8.736725289148179
chr6	62849000	62850000	-8.951484173706387
chr6	62849100	62850100	-8.359299462403591
chr6	62849200	62850200	-8.400299822941951
chr6	62849300	62850300	-8.22279021916511
chr6	62849400	62850400	-8.040049660505709
chr6	62849500	62850500	-7.326754688183174
chr6	62849600	62850600	-7.411833197256766
chr6	62849700	62850700	-9.086285737053515
chr6	62849800	62850800	-9.968038885113293
chr6	62849900	62850900	-9.864007271569674
chr6	62850700	62851700	-7.979728548847762
chr6	62850800	62851800	-7.127283118525634
chr6	62851300	62852300	-6.710338660777874
chr6	62851400	62852400	-7.70139375859707
chr6	62851500	62852500	-8.386170672360034
chr6	62851600	62852600	-9.589551006033027
chr6	62852300	62853300	-9.522102186580305
chr6	62852400	62853400	-8.77950152829944
chr6	62852500	62853500	-8.66867913872164
chr6	62852600	62853600	-7.883403263745811
chr6	62852700	62853700	-7.987177346075972
chr6	62852800	62853800	-8.187183340868717
chr6	62852900	62853900	-7.097437479540046
chr6	62853000	62854000	-6.780739721671255
chr6	62853100	62854100	-6.351642582226668
chr6	62853200	62854200	-6.409976728551726
chr6	62853300	62854300	-6.3626529701223085
chr6	62853400	62854400	-6.340662813969258
chr6	62853500	62854500	-5.512585962759026
chr6	62855300	62856300	-6.04162411192898
chr6	62855400	62856400	-6.6915170291702415
chr6	62855500	62856500	-8.053103775595588
chr6	62855600	62856600	-8.880769820743696
chr6	62855700	62856700	-8.621063968927718
chr6	62855800	62856800	-9.237690367669117
chr6	62856000	62857000	-9.736361618112902
chr6	62856100	62857100	-9.191806246043773
chr6	62856200	62857200	-9.185935799869936
chr6	62856300	62857300	-8.603414811588554
chr6	62856400	62857400	-8.068407859866008
chr6	62856500	62857500	-6.809606458886832
chr6	62856600	62857600	-5.605768361981196
chr6	62856700	62857700	-5.73613481118201
chr6	62856800	62857800	-4.874561570578315
chr6	62856900	62857900	-3.5359614273088766
chr6	62857000	62858000	-5.300958373854893
chr6	62857100	62858100	-6.2278263630328485
chr6	62857200	62858200	-6.719319921462178
chr6	62857300	62858300	-7.814644310408068
chr6	62857400	62858400	-8.578161646507713
chr6	62857500	62858500	-9.504247879911993
chr6	62857600	62858600	-9.585612274687277
chr6	62857700	62858700	-9.858821583416393
chr6	62857800	62858800	-9.919857825687773
chr6	62858000	62859000	-8.655116550858537
chr6	62858100	62859100	-7.605630855096061
chr6	62858200	62859200	-6.8335451603225446
chr6	62858300	62859300	-6.0961948028763535
chr6	62858400	62859400	-5.593910422178849
chr6	62858500	62859500	-4.9823527204385405
chr6	62858600	62859600	-4.7593222824030015
chr6	62858700	62859700	-4.425613631443492
chr6	62858800	62859800	-4.250563390992967
chr6	62858900	62859900	-5.766931539053018
chr6	62859000	62860000	-5.797872856366393
chr6	62859100	62860100	-6.193969386192938
chr6	62859200	62860200	-6.178511648593742
chr6	62859300	62860300	-6.246865963371147
chr6	62859400	62860400	-5.8667873086271225
chr6	62859500	62860500	-5.239934191830786
chr6	62859600	62860600	-5.109587358657265
chr6	62859700	62860700	-5.9679622222599225
chr6	62859800	62860800	-8.627050614803519
chr6	62859900	62860900	-7.018468967415173
chr6	62861100	62862100	-7.68524862571375
chr6	62861200	62862200	-8.019706633236911
chr6	62861300	62862300	-8.702777442056739
chr6	62861400	62862400	-8.111784574392233
chr6	62861500	62862500	-7.95338675489325
chr6	62861600	62862600	-8.04110863272004
chr6	62861700	62862700	-7.553614341432127
chr6	62861800	62862800	-7.484207384136384
chr6	62861900	62862900	-7.816107173033624
chr6	62862000	62863000	-8.223970791335379
chr6	62862100	62863100	-7.919038405181802
chr6	62862200	62863200	-7.4375902620319225
chr6	62862300	62863300	-7.287795694503683
chr6	62862400	62863400	-7.783980909989655
chr6	62862500	62863500	-7.5332958837012765
chr6	62862600	62863600	-6.6470570292446505
chr6	62863700	62864700	-5.37517294539382
chr6	62863800	62864800	-5.8214039950878105
chr6	62863900	62864900	-6.965284491367456
chr6	62864000	62865000	-7.462290202867183
chr6	62864100	62865100	-8.408898099680583
chr6	62864200	62865200	-8.795077419808857
chr6	62864300	62865300	-9.208551393638784
chr6	62864400	62865400	-9.6315173711552
chr6	62864500	62865500	-9.984854678066906
chr6	62864900	62865900	-9.095552578227974
chr6	62865000	62866000	-8.364387598703534
chr6	62865100	62866100	-7.9047858184807005
chr6	62865200	62866200	-8.215927662091866
chr6	62865300	62866300	-8.11197055445606
chr6	62865400	62866400	-7.582412063002383
chr6	62865500	62866500	-7.644282923523375
chr6	62865600	62866600	-7.442479854521679
chr6	62865700	62866700	-6.916521241289338
chr6	62865800	62866800	-6.823643734681017
chr6	62865900	62866900	-7.725648470972503
chr6	62866000	62867000	-7.269213548267488
chr6	62866100	62867100	-7.4207233914378765
chr6	62866200	62867200	-6.8610256313241695
chr6	62866300	62867300	-6.887025403374728
chr6	62866400	62867400	-6.7628509350067185
chr6	62866500	62867500	-6.451860967984135
chr6	62866600	62867600	-6.615714537943344
chr6	62866700	62867700	-7.699480821485803
chr6	62866800	62867800	-7.894151551967697
chr6	62866900	62867900	-8.448284918804267
chr6	62867000	62868000	-9.166495186459786
chr6	62867100	62868100	-9.321539531114402
chr6	62867200	62868200	-8.892632743701201
chr6	62867300	62868300	-8.361183494122193
chr6	62867400	62868400	-8.932970549229006
chr6	62867500	62868500	-9.49924251802366
chr6	62867600	62868600	-9.392775213289186
chr6	62867700	62868700	-9.14163393345176
chr6	62867800	62868800	-9.580878536949696
chr6	62867900	62868900	-8.674855517816043
chr6	62868000	62869000	-9.393223218873493
chr6	62868100	62869100	-9.56518140510669
chr6	62868200	62869200	-9.871140783088489
chr6	62868800	62869800	-9.784423695763099
chr6	62869000	62870000	-8.998679513134435
chr6	62869100	62870100	-8.70672227890876
chr6	62869200	62870200	-9.153005622508328
chr6	62869300	62870300	-8.771326457598201
chr6	62869400	62870400	-8.030641108707208
chr6	62869500	62870500	-8.033262506748798
chr6	62869600	62870600	-7.864409075583595
chr6	62869700	62870700	-7.998156703008737
chr6	62869800	62870800	-8.17064231928854
chr6	62869900	62870900	-7.876124058139531
chr6	62870000	62871000	-7.9087880399690444
chr6	62870100	62871100	-7.405860704430943
chr6	62870200	62871200	-6.566489730901949
chr6	62870300	62871300	-6.005077026743113
chr6	62870400	62871400	-5.810229065447945
chr6	62870500	62871500	-5.51105415954965
chr6	62870600	62871600	-4.442267482996317
chr6	62870700	62871700	-4.342062571151248
chr6	62870800	62871800	-4.2992018647964185
chr6	62870900	62871900	-4.5598212395521385
chr6	62871000	62872000	-4.691994603405781
chr6	62871100	62872100	-5.17353178628421
chr6	62871200	62872200	-5.607010421487342
chr6	62871300	62872300	-5.900598062613533
chr6	62871400	62872400	-6.748646579869541
chr6	62871500	62872500	-6.951226144485638
chr6	62871600	62872600	-7.47385573188037
chr6	62871700	62872700	-7.223517722989148
chr6	62871800	62872800	-6.9239344039141075
chr6	62871900	62872900	-7.618760488059933
chr6	62872000	62873000	-8.208287330877457
chr6	62872100	62873100	-7.891299985944562
chr6	62872200	62873200	-7.629156574127626
chr6	62872300	62873300	-7.442734690915585
chr6	62872400	62873400	-6.6843759740147535
chr6	62872500	62873500	-6.627828971823369
chr6	62872600	62873600	-6.622411224410242
chr6	62873300	62874300	-2.5814167150064944
chr6	62873400	62874400	-3.17918986874847
chr6	62873500	62874500	-4.319156864234026
chr6	62873600	62874600	-5.215720973899827
chr6	62873700	62874700	-4.705234526532175
chr6	62873800	62874800	-7.489594990104372
chr6	62873900	62874900	-8.218717748117474
chr6	62874000	62875000	-8.902102536723593
chr6	62874100	62875100	-9.656932804615156
chr6	62874200	62875200	-9.967711451393823
chr6	62875100	62876100	-9.885258476322171
chr6	62875200	62876200	-8.88492248427982
chr6	62875300	62876300	-9.102875767026894
chr6	62875400	62876400	-8.146488406314527
chr6	62875500	62876500	-7.3452643029008495
chr6	62875600	62876600	-7.077992709547992
chr6	62875700	62876700	-6.9485729483235
chr6	62875800	62876800	-7.001115074432512
chr6	62875900	62876900	-6.117753894544598
chr6	62876000	62877000	-5.703320913124381
chr6	62876100	62877100	-5.242915286446234
chr6	62876200	62877200	-5.6616828113050355
chr6	62876300	62877300	-4.226175602747665
chr6	62876400	62877400	-4.101471786833455
chr6	62876500	62877500	-3.639303557967121
chr6	62877700	62878700	-5.408544584322264
chr6	62877800	62878800	-4.60943455948836
chr6	62877900	62878900	-5.1469368753455145
chr6	62878000	62879000	-5.856140478149492
chr6	62878100	62879100	-5.814238872189492
chr6	62878200	62879200	-5.815832040289942
chr6	62878300	62879300	-5.755012695379664
chr6	62878400	62879400	-5.7733155381870445
chr6	62878500	62879500	-4.7768226051397935
chr6	62878600	62879600	-5.098346313374608
chr6	62879200	62880200	-4.919414834750357
chr6	62879300	62880300	-5.167801586992148
chr6	62879400	62880400	-5.959853284581407
chr6	62879500	62880500	-6.381676214238912
chr6	62879600	62880600	-7.332782510028981
chr6	62879700	62880700	-8.330013160395412
chr6	62879800	62880800	-8.19654549359035
chr6	62879900	62880900	-8.100924809577009
chr6	62880000	62881000	-7.661032807699151
chr6	62880100	62881100	-6.9778375716150585
chr6	62880200	62881200	-6.482447722286625
chr6	62880300	62881300	-6.406978853840302
chr6	62880400	62881400	-5.633159971292577
chr6	62880500	62881500	-5.290064954846562
chr6	62880600	62881600	-4.196774586326022
chr6	62880700	62881700	-2.667052812116467
chr6	62880800	62881800	-3.2277199646516066
chr6	62880900	62881900	-4.859640766685444
chr6	62881000	62882000	-5.544651475367006
chr6	62881100	62882100	-5.716885774250177
chr6	62881200	62882200	-6.708390001095999
chr6	62881300	62882300	-7.295476697564168
chr6	62881400	62882400	-8.603882791654351
chr6	62881500	62882500	-8.713238715842769
chr6	62881600	62882600	-8.646815396447456
chr6	62881700	62882700	-8.570439815903503
chr6	62881800	62882800	-8.7312190481124
chr6	62881900	62882900	-8.215492278170423
chr6	62882000	62883000	-8.212892231939888
chr6	62882100	62883100	-8.24367087817616
chr6	62882200	62883200	-7.480520413236443
chr6	62883700	62884700	-3.718625538216565
chr6	62883800	62884800	-4.108027132252748
chr6	62883900	62884900	-4.880693614758839
chr6	62884000	62885000	-5.138489299456218
chr6	62884100	62885100	-5.329454402273458
chr6	62884200	62885200	-5.743730281356488
chr6	62884300	62885300	-5.835918264551197
chr6	62884400	62885400	-5.5309357368958
chr6	62884500	62885500	-6.073530564875349
chr6	62884600	62885600	-6.5799300270156085
chr6	62884700	62885700	-6.6619484321471285
chr6	62884800	62885800	-6.248563780511862
chr6	62884900	62885900	-5.676922640691543
chr6	62885000	62886000	-5.616692214670385
chr6	62885100	62886100	-5.230340167346082
chr6	62885200	62886200	-4.907421013576659
chr6	62885300	62886300	-4.712633336569021
chr6	62885400	62886400	-4.8840834985387405
chr6	62885500	62886500	-4.2529396454100965
chr6	62886100	62887100	-4.649652077722858
chr6	62886200	62887200	-4.827965309436352
chr6	62886300	62887300	-5.159499237633057
chr6	62886400	62887400	-5.144109983067501
chr6	62886500	62887500	-4.885071800344401
chr6	62886600	62887600	-5.868341862068915
chr6	62886700	62887700	-6.035378388114598
chr6	62886800	62887800	-6.099426511229916
chr6	62886900	62887900	-6.0334134344846735
chr6	62887000	62888000	-5.27358009763182
chr6	62887100	62888100	-4.933253249747811
chr6	62887200	62888200	-4.4921439592318535
chr6	62887300	62888300	-3.780267949688862
chr6	62888500	62889500	-3.4958239732226217
chr6	62888600	62889600	-4.020506952246507
chr6	62888700	62889700	-4.190351908077841
chr6	62888800	62889800	-4.525001351893222
chr6	62888900	62889900	-5.623029805654521
chr6	62889000	62890000	-6.1124243789044925
chr6	62889100	62890100	-6.430477578188764
chr6	62889200	62890200	-6.115558512979533
chr6	62889300	62890300	-6.479575847094969
chr6	62889400	62890400	-6.4164093156689965
chr6	62889500	62890500	-6.450974170804024
chr6	62889600	62890600	-6.653824399332727
chr6	62889700	62890700	-7.236262553941027
chr6	62889800	62890800	-7.279796236773099
chr6	62889900	62890900	-6.205883533316281
chr6	62890000	62891000	-5.958753216453861
chr6	62890100	62891100	-5.927747246717491
chr6	62890200	62891200	-5.887749810537209
chr6	62890300	62891300	-6.416359782733268
chr6	62890400	62891400	-7.226412604636244
chr6	62890500	62891500	-6.659934230233077
chr6	62890600	62891600	-6.208995437246513
chr6	62890700	62891700	-5.650506756877393
chr6	62890800	62891800	-5.646944027897531
chr6	62890900	62891900	-6.147973294495808
chr6	62891000	62892000	-6.432469159905475
chr6	62891100	62892100	-7.041224931883769
chr6	62891200	62892200	-7.582924913902542
chr6	62891300	62892300	-6.836026779798052
chr6	62891400	62892400	-5.936021701430374
chr6	62891500	62892500	-6.657945367502375
chr6	62891600	62892600	-6.562318188138256
chr6	62891700	62892700	-6.4220752722518535
chr6	62891800	62892800	-6.177727788566612
chr6	62891900	62892900	-5.782144058877473
chr6	62892000	62893000	-5.142968517435667
chr6	62892100	62893100	-4.709894638544359
chr6	62892200	62893200	-4.9487354563140284
chr6	62892300	62893300	-5.8565037917585405
chr6	62892400	62893400	-5.111635438699569
chr6	62892500	62893500	-6.035377026115698
chr6	62892600	62893600	-6.573618295526619
chr6	62892700	62893700	-6.8707207753550135
chr6	62892800	62893800	-7.197021597565263
chr6	62892900	62893900	-7.065367062199782
chr6	62893000	62894000	-7.09176514269731
chr6	62893100	62894100	-6.737202487960602
chr6	62893200	62894200	-6.35565037493361
chr6	62893300	62894300	-6.365850089077788
chr6	62893400	62894400	-7.386471103889914
chr6	62893500	62894500	-6.084447410624674
chr6	62893600	62894600	-6.3421533540465935
chr6	62893700	62894700	-6.496150963350156
chr6	62893800	62894800	-6.298630801639142
chr6	62893900	62894900	-6.375341469323764
chr6	62894000	62895000	-6.45587873835135
chr6	62894100	62895100	-6.549883019005839
chr6	62894200	62895200	-6.977602314023963
chr6	62894300	62895300	-6.8494651206895325
chr6	62894400	62895400	-5.860890339693781
chr6	62894500	62895500	-6.455582955087764
chr6	62894600	62895600	-5.43673344049
chr6	62894700	62895700	-5.709175241797182
chr6	62894800	62895800	-6.301043231058447
chr6	62894900	62895900	-6.4586378478519855
chr6	62895000	62896000	-6.244689307940409
chr6	62895100	62896100	-7.044409739322145
chr6	62895200	62896200	-6.561190366032723
chr6	62895300	62896300	-7.035198652258233
chr6	62895400	62896400	-7.100683194231093
chr6	62895500	62896500	-8.01577700313916
chr6	62895600	62896600	-9.012255965608787
chr6	62895700	62896700	-7.980223018058838
chr6	62895800	62896800	-7.678293672697762
chr6	62895900	62896900	-8.333421280890281
chr6	62896000	62897000	-8.579697450608064
chr6	62896100	62897100	-7.226432589417207
chr6	62896200	62897200	-7.409380198597301
chr6	62896300	62897300	-7.632680718816228
chr6	62896400	62897400	-7.410815920183666
chr6	62896500	62897500	-6.4580165923582085
chr6	62896600	62897600	-6.5157201911456815
chr6	62896700	62897700	-7.475721201411918
chr6	62896800	62897800	-6.920644754385562
chr6	62896900	62897900	-6.046223729635549
chr6	62897000	62898000	-5.352301795574709
chr6	62897100	62898100	-5.668319618509336
chr6	62897200	62898200	-5.896309612389474
chr6	62897300	62898300	-5.252169882069189
chr6	62897400	62898400	-5.808715445428373
chr6	62897500	62898500	-5.7766000677126765
chr6	62897600	62898600	-4.693185865381172
chr6	62897700	62898700	-4.384242729047734
chr6	62897800	62898800	-4.586707101924801
chr6	62897900	62898900	-5.266678185305467
chr6	62898000	62899000	-5.518876701459475
chr6	62898100	62899100	-6.255263914419688
chr6	62898200	62899200	-5.76811763425791
chr6	62898300	62899300	-5.272123123419191
chr6	62898400	62899400	-4.894126935308936
chr6	62898500	62899500	-4.64494806558462
chr6	62898600	62899600	-5.07743410862088
chr6	62898700	62899700	-4.623564712598358
chr6	62898800	62899800	-4.293495549030795
chr6	62899500	62900500	-3.2988936671544966
chr6	62899600	62900600	-3.2188646207235623
chr6	62899700	62900700	-3.820803081019163
chr6	62899800	62900800	-4.82555431587786
chr6	62899900	62900900	-5.5953915276881885
chr6	62900000	62901000	-6.02052964374375
chr6	62900100	62901100	-6.036888643870357
chr6	62900200	62901200	-6.184493897008313
chr6	62900300	62901300	-6.759034325690311
chr6	62900400	62901400	-7.168127029217291
chr6	62900500	62901500	-7.3458338956563525
chr6	62900600	62901600	-8.113473548879911
chr6	62900700	62901700	-8.326336906325784
chr6	62900800	62901800	-8.179038127795693
chr6	62900900	62901900	-7.517919384817524
chr6	62901000	62902000	-6.663862767366024
chr6	62901100	62902100	-7.18877832846632
chr6	62901200	62902200	-6.698043050244775
chr6	62901300	62902300	-6.205457750853554
chr6	62901400	62902400	-6.372549921316463
chr6	62901500	62902500	-5.9351340966909305
chr6	62901600	62902600	-5.786899467439937
chr6	62901700	62902700	-5.582469019693314
chr6	62901800	62902800	-5.058884934587144
chr6	62901900	62902900	-5.007579352644943
chr6	62902000	62903000	-5.326807469582167
chr6	62902100	62903100	-4.259586214853673
chr6	62902200	62903200	-5.218214345689205
chr6	62902300	62903300	-5.338657537268045
chr6	62902400	62903400	-5.3317027991306345
chr6	62902500	62903500	-4.850401420311856
chr6	62902600	62903600	-5.415173823320561
chr6	62902700	62903700	-5.65298275969812
chr6	62902800	62903800	-6.0247995330532405
chr6	62902900	62903900	-5.488531916268783
chr6	62903000	62904000	-5.342397700244014
chr6	62903100	62904100	-6.502354243398008
chr6	62903200	62904200	-6.250885195310527
chr6	62903300	62904300	-5.808657098377753
chr6	62903400	62904400	-5.071622010305691
chr6	62903500	62904500	-5.421468784920196
chr6	62903600	62904600	-4.104413554839388
chr6	62903700	62904700	-3.162071480876828
chr6	62903800	62904800	-2.4830981146092057
chr6	62903900	62904900	-3.445659369638048
chr6	62904000	62905000	-4.124277328356095
chr6	62904100	62905100	-4.462612913436369
chr6	62904200	62905200	-4.223940514988534
chr6	62904300	62905300	-5.058021787000804
chr6	62904400	62905400	-5.498485888032975
chr6	62904500	62905500	-6.9693009772254095
chr6	62904600	62905600	-7.001424794659053
chr6	62904700	62905700	-7.013725478745396
chr6	62904800	62905800	-7.164686211907838
chr6	62904900	62905900	-7.372998853905893
chr6	62905000	62906000	-7.36746240945391
chr6	62905100	62906100	-6.561505181593295
chr6	62905200	62906200	-6.298059452645839
chr6	62906600	62907600	-4.89501626993996
chr6	62906700	62907700	-5.117114696719644
chr6	62906800	62907800	-5.154678234157377
chr6	62906900	62907900	-5.911099557174258
chr6	62907000	62908000	-5.718203111101769
chr6	62907100	62908100	-6.278102060028075
chr6	62907200	62908200	-6.930728908689936
chr6	62907300	62908300	-6.9009115861658845
chr6	62907400	62908400	-7.189070438967978
chr6	62907500	62908500	-7.203667382030116
chr6	62907600	62908600	-6.837631723908044
chr6	62907700	62908700	-6.54887127761992
chr6	62907800	62908800	-5.927034351961148
chr6	62907900	62908900	-4.464766482133774
chr6	62908000	62909000	-4.482047658749466
chr6	62908100	62909100	-3.76855193253813
chr6	62908200	62909200	-4.0809958415816405
chr6	62908300	62909300	-4.821432135664235
chr6	62908400	62909400	-5.340875672639078
chr6	62908500	62909500	-6.373759770328027
chr6	62908600	62909600	-7.258315578202798
chr6	62908700	62909700	-7.7274984264074495
chr6	62908800	62909800	-8.170971662686838
chr6	62908900	62909900	-9.047418608056693
chr6	62909000	62910000	-9.503288640137082
chr6	62909100	62910100	-9.551886343089539
chr6	62909200	62910200	-9.071606730068776
chr6	62909300	62910300	-8.6111625298653
chr6	62909400	62910400	-8.550578610513297
chr6	62909500	62910500	-7.783709915879152
chr6	62909600	62910600	-7.363102651440003
chr6	62909700	62910700	-6.981984775245504
chr6	62909800	62910800	-6.647919322197271
chr6	62909900	62910900	-6.127990189823699
chr6	62910000	62911000	-6.062702158494788
chr6	62910100	62911100	-5.448916584208561
chr6	62910200	62911200	-5.083971413135716
chr6	62910300	62911300	-5.330308948106387
chr6	62910400	62911400	-4.61238905492276
chr6	62910500	62911500	-4.8431260467203785
chr6	62910600	62911600	-4.65173642981752
chr6	62910700	62911700	-4.6333974968569365
chr6	62910800	62911800	-4.999320480734508
chr6	62910900	62911900	-5.764118869387742
chr6	62911000	62912000	-5.9821017272979615
chr6	62911100	62912100	-6.046643726095537
chr6	62911200	62912200	-6.656393061663959
chr6	62911300	62912300	-7.153780185806276
chr6	62911400	62912400	-7.733758322194119
chr6	62911500	62912500	-7.234390121823258
chr6	62911600	62912600	-7.909571865383732
chr6	62911700	62912700	-7.800752052791434
chr6	62911800	62912800	-6.693355001594088
chr6	62911900	62912900	-5.948878572772486
chr6	62912000	62913000	-5.392317835388058
chr6	62912100	62913100	-5.663426755602172
chr6	62912200	62913200	-5.114514886276036
chr6	62912300	62913300	-5.015733298954973
chr6	62912400	62913400	-4.107318415562184
chr6	62912500	62913500	-4.768320395824079
chr6	62912600	62913600	-4.0588002533918575
chr6	62912700	62913700	-4.177920544811793
chr6	62912800	62913800	-5.2094883315458445
chr6	62912900	62913900	-5.409276807064416
chr6	62913000	62914000	-5.35485488208777
chr6	62913100	62914100	-5.7230592191387135
chr6	62913200	62914200	-5.411560444440515
chr6	62913300	62914300	-5.256084380601359
chr6	62913400	62914400	-5.063972759433279
chr6	62913500	62914500	-4.331117387227445
chr6	62913600	62914600	-5.026467641703497
chr6	62913700	62914700	-5.4535193766545085
chr6	62913800	62914800	-5.485227671940584
chr6	62913900	62914900	-5.3918721108550525
chr6	62914000	62915000	-5.754276178794159
chr6	62914100	62915100	-5.710048070666042
chr6	62914200	62915200	-6.401516815451447
chr6	62914300	62915300	-6.517588545472707
chr6	62914400	62915400	-6.941150939817157
chr6	62914500	62915500	-7.94567485417055
chr6	62914600	62915600	-7.478998724155276
chr6	62914700	62915700	-7.567980174007664
chr6	62914800	62915800	-7.024453530212151
chr6	62914900	62915900	-6.164722554071734
chr6	62915000	62916000	-5.734814612595587
chr6	62915600	62916600	-5.576290781825393
chr6	62915700	62916700	-5.861749087140878
chr6	62915800	62916800	-6.254653738956209
chr6	62915900	62916900	-6.787485043566941
chr6	62916000	62917000	-7.098587367105126
chr6	62916100	62917100	-7.122429583351524
chr6	62916200	62917200	-7.448587130827218
chr6	62916300	62917300	-6.87489962874799
chr6	62916400	62917400	-5.988565345209872
chr6	62916500	62917500	-5.5660095968819805
chr6	62916600	62917600	-5.432137910555007
chr6	62916700	62917700	-4.314169997814978
chr6	62916800	62917800	-3.965595375968343
chr6	62916900	62917900	-4.430200547922982
chr6	62917000	62918000	-4.145914185204323
chr6	62917100	62918100	-4.025368806625171
chr6	62917200	62918200	-4.032385759741944
chr6	62917300	62918300	-4.284026366530285
chr6	62917400	62918400	-5.250889193213005
chr6	62917500	62918500	-5.68396306780641
chr6	62917600	62918600	-5.5794533523704
chr6	62917700	62918700	-6.03665959208655
chr6	62917800	62918800	-6.322957418417728
chr6	62917900	62918900	-6.563768604944018
chr6	62918000	62919000	-7.073419796633568
chr6	62919100	62920100	-3.0349265556685774
chr6	62919200	62920200	-3.4760486307765803
chr6	62919300	62920300	-4.0081534657551865
chr6	62919400	62920400	-3.42412934097326
chr6	62919500	62920500	-3.7726522322785336
chr6	62919600	62920600	-3.3269358747621003
chr6	62919700	62920700	-4.1058241385726335
chr6	62919800	62920800	-4.497611658281914
chr6	62919900	62920900	-4.8166297653989805
chr6	62920000	62921000	-5.340468391538679
chr6	62920100	62921100	-5.341761037199803
chr6	62920200	62921200	-5.462319897654536
chr6	62920300	62921300	-5.783619919689564
chr6	62920400	62921400	-5.334135234514329
chr6	62920500	62921500	-5.204056399463812
chr6	62920600	62921600	-5.560871367883638
chr6	62920700	62921700	-5.357452594196914
chr6	62920800	62921800	-5.501305507553852
chr6	62920900	62921900	-5.140594944005426
chr6	62921000	62922000	-5.692164837246026
chr6	62921100	62922100	-4.620695335983712
chr6	62921200	62922200	-4.488016248379526
chr6	62921300	62922300	-4.610723416281671
chr6	62921400	62922400	-5.535589515799949
chr6	62921500	62922500	-5.261167046778528
chr6	62921600	62922600	-4.9706142215375
chr6	62921700	62922700	-4.163726471021649
chr6	62921800	62922800	-3.6028387560937434
chr6	62921900	62922900	-4.662862601344987
chr6	62922000	62923000	-4.407459322534305
chr6	62922100	62923100	-5.299224018736417
chr6	62922200	62923200	-4.8470441872799235
chr6	62922300	62923300	-4.790017557107936
chr6	62922400	62923400	-3.773159695850612
chr6	62922500	62923500	-2.738111983698026
chr6	62922600	62923600	-3.4154954538164017
chr6	62922700	62923700	-3.971815228044962
chr6	62922800	62923800	-4.454868559855249
chr6	62922900	62923900	-3.677029257421252
chr6	62923000	62924000	-3.6375849489442142
chr6	62923100	62924100	-3.049625783505139
chr6	62923200	62924200	-3.6502113743170916
chr6	62923300	62924300	-3.342131041814564
chr6	62923400	62924400	-3.3947577463836813
chr6	62923500	62924500	-4.039540389045484
chr6	62923600	62924600	-4.371857836829784
chr6	62923700	62924700	-4.155856139637948
chr6	62923800	62924800	-3.297026098201671
chr6	62923900	62924900	-3.451058679355616
chr6	62924000	62925000	-3.76744545792209
chr6	62924100	62925100	-4.547089990961164
chr6	62924200	62925200	-4.8323261163794085
chr6	62924300	62925300	-4.0758878069174775
chr6	62924400	62925400	-4.378865929389504
chr6	62924500	62925500	-4.5491945556599385
chr6	62924600	62925600	-3.73993293617572
chr6	62924700	62925700	-3.9820997015351964
chr6	62924800	62925800	-4.702579907462585
chr6	62924900	62925900	-4.844514297168812
chr6	62925000	62926000	-4.089449389463584
chr6	62925100	62926100	-4.187258027806318
chr6	62925200	62926200	-3.838995163127411
chr6	62925300	62926300	-4.325203314007971
chr6	62925400	62926400	-3.985952427967296
chr6	62925500	62926500	-3.471985023513779
chr6	62925600	62926600	-4.2924473584183325
chr6	62925700	62926700	-4.076536550418133
chr6	62925800	62926800	-3.871574361537891
chr6	62925900	62926900	-4.43034035765336
chr6	62926000	62927000	-5.195102856226416
chr6	62926100	62927100	-5.032092965322309
chr6	62926200	62927200	-4.790293218381501
chr6	62926300	62927300	-4.668668954494555
chr6	62926400	62927400	-6.08640288991556
chr6	62926500	62927500	-6.988965536424086
chr6	62926600	62927600	-6.401115022587991
chr6	62926700	62927700	-7.4631464013579905
chr6	62926800	62927800	-7.516866833120995
chr6	62926900	62927900	-6.557921583343584
chr6	62927000	62928000	-6.0601459551744385
chr6	62927100	62928100	-5.683563232582923
chr6	62927200	62928200	-6.1727108858418775
chr6	62927300	62928300	-6.722682632824416
chr6	62927400	62928400	-5.952471684183244
chr6	62927500	62928500	-5.238187572149734
chr6	62927600	62928600	-4.8129284293640415
chr6	62927700	62928700	-4.00420166266019
chr6	62927800	62928800	-3.7428549863785423
chr6	62927900	62928900	-4.709306976680146
chr6	62928000	62929000	-5.527508626039801
chr6	62928100	62929100	-6.011649493728758
chr6	62928200	62929200	-5.649835270021893
chr6	62928300	62929300	-6.296955093225492
chr6	62928400	62929400	-6.894675915968148
chr6	62928500	62929500	-7.099633608777088
chr6	62928600	62929600	-7.769184381356947
chr6	62928700	62929700	-7.521899018799611
chr6	62928800	62929800	-7.857164505098593
chr6	62928900	62929900	-7.339016513859284
chr6	62929000	62930000	-6.719179758209526
chr6	62929100	62930100	-5.944072249205696
chr6	62929200	62930200	-6.210417360290324
chr6	62929300	62930300	-4.994940575527454
chr6	62929400	62930400	-4.823551832314287
chr6	62929500	62930500	-5.568683537398238
chr6	62929600	62930600	-4.953881476778341
chr6	62929700	62930700	-5.372330783388258
chr6	62929800	62930800	-5.129393575041607
chr6	62931000	62932000	-4.343987253647586
chr6	62931100	62932100	-4.545779399466373
chr6	62931200	62932200	-5.101884633838257
chr6	62931300	62932300	-5.658197525422603
chr6	62931400	62932400	-5.84594339555995
chr6	62931500	62932500	-5.707031787751702
chr6	62931600	62932600	-5.354680328520696
chr6	62931700	62932700	-5.030874424627815
chr6	62931800	62932800	-5.480031160528088
chr6	62931900	62932900	-4.7964747062384205
chr6	62932000	62933000	-5.132025383580262
chr6	62932100	62933100	-5.189927731002778
chr6	62932200	62933200	-5.169295733737732
chr6	62932300	62933300	-5.542486923881936
chr6	62932400	62933400	-4.9438640402825
chr6	62932500	62933500	-5.676287833738222
chr6	62932600	62933600	-6.132915841053364
chr6	62932700	62933700	-6.351658297812268
chr6	62932800	62933800	-5.9428932037698665
chr6	62932900	62933900	-6.5770138579080495
chr6	62933000	62934000	-5.945303832315502
chr6	62933100	62934100	-6.956753901858209
chr6	62933200	62934200	-7.291928018112829
chr6	62933300	62934300	-7.029667879367603
chr6	62933400	62934400	-7.134123601891799
chr6	62933500	62934500	-6.744462040822543
chr6	62933600	62934600	-6.597012776384064
chr6	62933700	62934700	-6.139748860636476
chr6	62933800	62934800	-5.632846478683749
chr6	62933900	62934900	-4.784759320713297
chr6	62934000	62935000	-5.000125024096338
chr6	62934100	62935100	-4.343009795341026
chr6	62934200	62935200	-4.9477944736408865
chr6	62934300	62935300	-5.2666504166482015
chr6	62934400	62935400	-4.82094629681159
chr6	62934500	62935500	-4.672562624941789
chr6	62934600	62935600	-4.74319858113841
chr6	62934700	62935700	-4.7815197854403655
chr6	62934800	62935800	-4.774406367323135
chr6	62934900	62935900	-5.560310171754733
chr6	62935000	62936000	-5.5589877835241115
chr6	62935100	62936100	-5.4738312313028725
chr6	62935200	62936200	-4.23727976417431
chr6	62935300	62936300	-3.858826448430068
chr6	62935400	62936400	-4.281827278178296
chr6	62935500	62936500	-4.2531081624118015
chr6	62935600	62936600	-5.114803727812993
chr6	62935700	62936700	-5.506970465345836
chr6	62935800	62936800	-6.130286881847259
chr6	62935900	62936900	-6.226384759011773
chr6	62936000	62937000	-5.915233390880014
chr6	62936100	62937100	-6.070646842219013
chr6	62936200	62937200	-6.026231848627405
chr6	62936300	62937300	-6.023322112391566
chr6	62936400	62937400	-6.209613657747635
chr6	62936500	62937500	-6.786186259984183
chr6	62936600	62937600	-6.529025988516787
chr6	62936700	62937700	-6.421965790688249
chr6	62936800	62937800	-5.791839925064843
chr6	62936900	62937900	-5.09004234567194
chr6	62937000	62938000	-5.177276934305335
chr6	62937100	62938100	-5.414294397914723
chr6	62937200	62938200	-5.756365450626436
chr6	62937300	62938300	-5.306399299940713
chr6	62937400	62938400	-4.588308218144974
chr6	62937500	62938500	-4.199930920197725
chr6	62937600	62938600	-3.19371209560235
chr6	62937700	62938700	-3.2823402803583503
chr6	62937800	62938800	-3.718859244430555
chr6	62937900	62938900	-4.052077486539085
chr6	62938000	62939000	-4.694396783318056
chr6	62938100	62939100	-4.353899212103078
chr6	62938200	62939200	-4.373807974269308
chr6	62938300	62939300	-4.484082773613473
chr6	62938400	62939400	-4.518958181794424
chr6	62938500	62939500	-4.183616067655248
chr6	62938600	62939600	-4.988549208075514
chr6	62938700	62939700	-5.611969287968988
chr6	62938800	62939800	-5.044110801347
chr6	62938900	62939900	-5.275435900629113
chr6	62939000	62940000	-4.418814965794766
chr6	62939100	62940100	-4.3987375331300615
chr6	62939200	62940200	-4.032703976163518
chr6	62939300	62940300	-4.5593010898436885
chr6	62939400	62940400	-4.817202143327732
chr6	62939500	62940500	-5.625804069528057
chr6	62939600	62940600	-5.559003146417613
chr6	62939700	62940700	-4.1893079167688185
chr6	62939800	62940800	-5.189362947117952
chr6	62939900	62940900	-4.641846764172007
chr6	62940000	62941000	-4.899108060411521
chr6	62940100	62941100	-4.565502939911802
chr6	62940200	62941200	-4.879823947983831
chr6	62940300	62941300	-4.777196682052138
chr6	62940400	62941400	-4.828108926445262
chr6	62940500	62941500	-4.3538016009545375
chr6	62940600	62941600	-3.992905861690517
chr6	62940700	62941700	-4.496564704442467
chr6	62940800	62941800	-4.364140730157288
chr6	62940900	62941900	-4.992291936803596
chr6	62941000	62942000	-5.19097454099632
chr6	62941100	62942100	-5.634953346281912
chr6	62941200	62942200	-5.0743279975118085
chr6	62941300	62942300	-4.9910032326951335
chr6	62941400	62942400	-5.2463327302313125
chr6	62941500	62942500	-5.020521196925191
chr6	62941600	62942600	-5.391253674686596
chr6	62941700	62942700	-6.306044644372883
chr6	62941800	62942800	-5.8832418673506055
chr6	62941900	62942900	-5.863946315895528
chr6	62942000	62943000	-4.958546922935584
chr6	62942100	62943100	-4.879124308449846
chr6	62942200	62943200	-5.0071841028446205
chr6	62942300	62943300	-5.605572812426262
chr6	62942400	62943400	-4.690538970298629
chr6	62942500	62943500	-4.679671810568496
chr6	62942600	62943600	-3.9348195423175594
chr6	62942700	62943700	-3.2067183683964133
chr6	62942800	62943800	-2.89904132792032
chr6	62942900	62943900	-2.4191889643536566
chr6	62943000	62944000	-3.407365147291993
chr6	62943100	62944100	-3.023996215295785
chr6	62943200	62944200	-3.5959267632695653
chr6	62943300	62944300	-2.8386587269498893
chr6	62943400	62944400	-3.492446329657392
chr6	62943500	62944500	-3.0096161279982723
chr6	62943600	62944600	-3.963449930187856
chr6	62943700	62944700	-3.9908366304295977
chr6	62943800	62944800	-4.273068137177657
chr6	62943900	62944900	-4.070480084275421
chr6	62944000	62945000	-3.6778215112455634
chr6	62944100	62945100	-3.8175191118296463
chr6	62944200	62945200	-3.515310168018416
chr6	62944300	62945300	-3.582450487802201
chr6	62944400	62945400	-3.4082902954757963
chr6	62944500	62945500	-3.533547980736947
chr6	62944600	62945600	-3.1989056904353443
chr6	62944700	62945700	-4.052186489542762
chr6	62944800	62945800	-4.159263223628492
chr6	62944900	62945900	-4.24846695527928
chr6	62945000	62946000	-5.173097577606794
chr6	62945100	62946100	-4.906965563178604
chr6	62945200	62946200	-5.15362327644597
chr6	62945300	62946300	-6.310077650749482
chr6	62945400	62946400	-6.875837197563926
chr6	62945500	62946500	-7.33282178657802
chr6	62945600	62946600	-7.1294020039476464
chr6	62945700	62946700	-6.593728818917381
chr6	62945800	62946800	-6.888196195511103
chr6	62945900	62946900	-7.45380123090353
chr6	62946000	62947000	-6.7694455296270934
chr6	62946100	62947100	-7.119579669914057
chr6	62946200	62947200	-7.1178914177721335
chr6	62946300	62947300	-7.002734939341606
chr6	62946400	62947400	-6.256914715079018
chr6	62946500	62947500	-6.131099706739131
chr6	62946600	62947600	-7.4568637035890255
chr6	62946700	62947700	-7.579681899430215
chr6	62946800	62947800	-7.542037111489147
chr6	62946900	62947900	-7.011667023257568
chr6	62947000	62948000	-7.300413348909156
chr6	62947100	62948100	-7.656500132396366
chr6	62947200	62948200	-8.344956287904946
chr6	62947300	62948300	-8.520395815928072
chr6	62947400	62948400	-9.426538315141443
chr6	62947500	62948500	-9.656375334200133
chr6	62947600	62948600	-8.636739233258997
chr6	62947700	62948700	-8.551878817103917
chr6	62947800	62948800	-9.021124714163776
chr6	62948200	62949200	-9.999676736273036
chr6	62948300	62949300	-9.690991106881594
chr6	62951000	62952000	-9.132138180125363
chr6	62951100	62952100	-8.389567429830011
chr6	62951200	62952200	-8.066812662541597
chr6	62951300	62952300	-5.864310387724018
chr6	62952400	62953400	-4.228350121086646
chr6	62952500	62953500	-4.215783069652384
chr6	62952600	62953600	-5.055186438839983
chr6	62952700	62953700	-5.727669572222395
chr6	62952800	62953800	-5.664906236263916
chr6	62952900	62953900	-4.588970591323086
chr6	62953000	62954000	-4.415927291478748
chr6	62953100	62954100	-4.236322542262238
chr6	62953200	62954200	-3.947896148787076
chr6	62953300	62954300	-3.394234944212168
chr6	62953400	62954400	-3.7702943208941626
chr6	62953500	62954500	-3.97660275527652
chr6	62953600	62954600	-3.4054408171993056
chr6	62953700	62954700	-3.0076186001397334
chr6	62953800	62954800	-3.1060679307713266
chr6	62953900	62954900	-3.6745605566836312
chr6	62954000	62955000	-4.194619549010846
chr6	62954100	62955100	-4.206053280750658
chr6	62954200	62955200	-5.09617886111815
chr6	62954300	62955300	-5.533329777975934
chr6	62954400	62955400	-5.5293088139582025
chr6	62954500	62955500	-5.638285424221213
chr6	62954600	62955600	-5.689555317583277
chr6	62955800	62956800	-4.192056544965902
chr6	62955900	62956900	-4.322958986325198
chr6	62956000	62957000	-3.713510338863117
chr6	62956100	62957100	-3.139557758932672
chr6	62956200	62957200	-2.5443145998566936
chr6	62956300	62957300	-3.3726255546420054
chr6	62956400	62957400	-4.085518517892564
chr6	62956500	62957500	-3.792446285024357
chr6	62956600	62957600	-4.2544466454922185
chr6	62956700	62957700	-3.7640682893704938
chr6	62957800	62958800	-4.089617138818014
chr6	62957900	62958900	-4.679928376971
chr6	62958000	62959000	-4.722830494790063
chr6	62959100	62960100	-5.0989313000967655
chr6	62959200	62960200	-5.893439437844258
chr6	62959300	62960300	-5.722994537464173
chr6	62959400	62960400	-5.37087800341271
chr6	62959500	62960500	-5.447921470895481
chr6	62959600	62960600	-5.651984414839803
chr6	62959700	62960700	-5.846510474933453
chr6	62959800	62960800	-6.070860597849048
chr6	62959900	62960900	-6.195604293882973
chr6	62960000	62961000	-6.791087238446962
chr6	62960100	62961100	-6.278573675285847
chr6	62960200	62961200	-6.578780393322468
chr6	62960300	62961300	-6.644455376246464
chr6	62960400	62961400	-6.102973496497611
chr6	62960500	62961500	-5.628701985008968
chr6	62960600	62961600	-5.332551342567219
chr6	62960700	62961700	-3.947609617770482
chr6	62960800	62961800	-3.518494067079191
chr6	62960900	62961900	-4.068869578530695
chr6	62961000	62962000	-4.299638316617655
chr6	62961100	62962100	-4.8004151705727445
chr6	62961200	62962200	-4.40614898596899
chr6	62961300	62962300	-4.354925526458703
chr6	62961400	62962400	-4.74727682847651
chr6	62961500	62962500	-4.916955708962291
chr6	62961600	62962600	-4.973263590318152
chr6	62961700	62962700	-6.100433163643825
chr6	62961800	62962800	-6.702361867175169
chr6	62961900	62962900	-7.014194558472396
chr6	62962000	62963000	-6.323600807698416
chr6	62962100	62963100	-5.690391124494876
chr6	62962200	62963200	-4.8625874758052685
chr6	62962300	62963300	-5.177542591328577
chr6	62962400	62963400	-5.1015770812936205
chr6	62962500	62963500	-5.0978517943880455
chr6	62962600	62963600	-5.044701094591903
chr6	62962700	62963700	-4.146130745360597
chr6	62962800	62963800	-4.002119395820087
chr6	62962900	62963900	-3.7276501246945966
chr6	62963000	62964000	-3.3825495005454287
chr6	62963100	62964100	-3.327506903058085
chr6	62963200	62964200	-3.7728848662055823
chr6	62963300	62964300	-4.131419289225214
chr6	62963400	62964400	-4.1542084936827575
chr6	62963500	62964500	-4.278496163724636
chr6	62963600	62964600	-4.761096614976804
chr6	62963700	62964700	-5.3634275787394365
chr6	62963800	62964800	-5.7053882614193
chr6	62963900	62964900	-5.435130983123062
chr6	62964000	62965000	-5.734023765687275
chr6	62964100	62965100	-5.653506943074044
chr6	62964200	62965200	-5.37930124682867
chr6	62964300	62965300	-4.06451929238614
chr6	62964400	62965400	-4.009036966245233
chr6	62964500	62965500	-3.8345302806072366
chr6	62964600	62965600	-2.7306792340647013
chr6	62965700	62966700	-4.604105273132366
chr6	62965800	62966800	-4.388015686099578
chr6	62965900	62966900	-4.133027125174209
chr6	62966000	62967000	-4.209285986095225
chr6	62966100	62967100	-4.774643007609876
chr6	62966200	62967200	-4.928073916492848
chr6	62966300	62967300	-4.970063135143165
chr6	62966400	62967400	-4.079144620376714
chr6	62966500	62967500	-3.5517975287654213
chr6	62966600	62967600	-2.9522736468192923
chr6	62966700	62967700	-2.8843157100192496
chr6	62966800	62967800	-2.827325016658936
chr6	62966900	62967900	-3.4141796558260444
chr6	62967000	62968000	-3.512209607807633
chr6	62967100	62968100	-2.869090205886728
chr6	62967200	62968200	-3.5326992355132583
chr6	62967300	62968300	-3.4698936184352656
chr6	62967400	62968400	-3.198031736745822
chr6	62967500	62968500	-2.877419537960658
chr6	62967600	62968600	-3.261140243232514
chr6	62967700	62968700	-3.032224759141469
chr6	62967800	62968800	-3.789619938309977
chr6	62967900	62968900	-3.6882693639215964
chr6	62968000	62969000	-3.874371094688696
chr6	62968100	62969100	-4.146210024606384
chr6	62968200	62969200	-3.2601877746942205
chr6	62968300	62969300	-4.160217445841537
chr6	62968400	62969400	-4.26580470654591
chr6	62968500	62969500	-4.744417017827549
chr6	62968600	62969600	-4.994640463292491
chr6	62968700	62969700	-5.768641845680442
chr6	62968800	62969800	-4.952249927087934
chr6	62968900	62969900	-5.3493531508286365
chr6	62969000	62970000	-4.936688957642625
chr6	62969100	62970100	-4.628558557726
chr6	62969200	62970200	-5.225933764009987
chr6	62969300	62970300	-4.138662256924759
chr6	62969400	62970400	-4.319685383927449
chr6	62969500	62970500	-4.414847374452079
chr6	62969600	62970600	-3.6592739293822523
chr6	62969700	62970700	-2.581307567222457
chr6	62969800	62970800	-2.605837369295994
chr6	62969900	62970900	-1.4730534711782648
chr6	62970000	62971000	-1.4798482722257833
chr6	62970100	62971100	-1.6889626634674977
chr6	62970200	62971200	-1.758087388373195
chr6	62970300	62971300	-2.464168154668235
chr6	62970400	62971400	-2.545901586755349
chr6	62970500	62971500	-2.371484170903161
chr6	62970600	62971600	-3.108891408373513
chr6	62970700	62971700	-3.8881593700518535
chr6	62970800	62971800	-3.670262951672613
chr6	62970900	62971900	-4.153665509525974
chr6	62971000	62972000	-4.0810682576791555
chr6	62971100	62972100	-3.9139333561421714
chr6	62971200	62972200	-2.933462787966321
chr6	62971300	62972300	-2.4807918753902567
chr6	62971400	62972400	-2.07954295616663
chr6	62971500	62972500	-1.945351891721176
chr6	62971600	62972600	-1.687074498331156
chr6	62971700	62972700	-0.9947041042854808
chr6	62971800	62972800	-1.2543893094018534
chr6	62971900	62972900	-1.0745184158716348
chr6	62972000	62973000	-0.804029263444655
chr6	62972100	62973100	-1.081573901043954
chr6	62972200	62973200	-1.9210313701680648
chr6	62972300	62973300	-1.5537482061322367
chr6	62972400	62973400	-1.6806833726677382
chr6	62972500	62973500	-1.7337448493904668
chr6	62972600	62973600	-2.0373694583151307
chr6	62972700	62973700	-2.169228453158273
chr6	62972800	62973800	-2.6442232033994024
chr6	62972900	62973900	-2.1210609433950043
chr6	62973000	62974000	-1.6544611754325982
chr6	62973100	62974100	-1.710871064666915
chr6	62973200	62974200	-1.5343944158643317
chr6	62973300	62974300	-1.3818148342462042
chr6	62973400	62974400	-1.5632250271154262
chr6	62973500	62974500	-2.1590142548999296
chr6	62973600	62974600	-1.7432186295128858
chr6	62973700	62974700	-1.5939569184411309
chr6	62973800	62974800	-0.8311967262330605
chr6	62973900	62974900	-1.3898700738814431
chr6	62974000	62975000	-2.3160504057459956
chr6	62974100	62975100	-1.7847353219420388
chr6	62974200	62975200	-1.1332291207225529
chr6	62974300	62975300	-1.5825361876138362
chr6	62974400	62975400	-1.625362143617792
chr6	62974500	62975500	-1.1493430485562577
chr6	62974600	62975600	-0.9443372127963264
chr6	62974700	62975700	-1.0374672618188232
chr6	62974800	62975800	-1.711154360897245
chr6	62974900	62975900	-2.149663655657017
chr6	62975000	62976000	-1.5716423465993463
chr6	62975100	62976100	-2.0066587871746084
chr6	62975200	62976200	-2.635913210437983
chr6	62975300	62976300	-2.8670843063420137
chr6	62975400	62976400	-3.035396996700135
chr6	62975500	62976500	-2.3843386839889664
chr6	62975600	62976600	-2.902781908776752
chr6	62975700	62976700	-2.8177633658867305
chr6	62975800	62976800	-1.9985867276185247
chr6	62975900	62976900	-1.2269878157259873
chr6	62976000	62977000	-1.4815128759275382
chr6	62976100	62977100	-1.5011859257227214
chr6	62976200	62977200	-1.2403986224990229
chr6	62976300	62977300	-1.1398727386938892
chr6	62976400	62977400	-1.2441104023707474
chr6	62976500	62977500	-2.0977233855114834
chr6	62976600	62977600	-1.4714932447641176
chr6	62976700	62977700	-1.3917219965458665
chr6	62976800	62977800	-1.7112511760853215
chr6	62976900	62977900	-2.4133401635049703
chr6	62977000	62978000	-2.8644800983880265
chr6	62977100	62978100	-3.1003544514932986
chr6	62977200	62978200	-3.785063382599529
chr6	62977300	62978300	-3.3777014269403844
chr6	62977400	62978400	-2.695468347694397
chr6	62977500	62978500	-2.163750657817263
chr6	62977600	62978600	-2.251802387031326
chr6	62977700	62978700	-2.2765586754450924
chr6	62977800	62978800	-2.506655965557422
chr6	62977900	62978900	-2.4749112184974704
chr6	62978000	62979000	-1.6431012802864493
chr6	62978100	62979100	-1.9779159033138505
chr6	62978200	62979200	-0.814457867717588
chr6	62978300	62979300	-0.9746326960432518
chr6	62978400	62979400	-2.5715255741672745
chr6	62978500	62979500	-2.7476295588622173
chr6	62978600	62979600	-3.7051491263918455
chr6	62978700	62979700	-3.8456313669289686
chr6	62978800	62979800	-4.186726390367224
chr6	62978900	62979900	-4.010200671356157
chr6	62979000	62980000	-4.125760956700658
chr6	62979100	62980100	-3.9620697095534885
chr6	62979200	62980200	-4.5419555037695964
chr6	62979300	62980300	-5.0689886704707625
chr6	62979400	62980400	-3.949035803773642
chr6	62979500	62980500	-4.2948074273004435
chr6	62979600	62980600	-3.7447959288889514
chr6	62979700	62980700	-3.7718203506804335
chr6	62979800	62980800	-3.6378051654462937
chr6	62979900	62980900	-3.78541964740818
chr6	62980000	62981000	-3.8720956836467573
chr6	62980100	62981100	-3.4403342257010485
chr6	62980200	62981200	-3.6993344033068456
chr6	62980300	62981300	-3.122121468002283
chr6	62980400	62981400	-3.2699366612405334
chr6	62980500	62981500	-3.0690649948957214
chr6	62980600	62981600	-3.4391301396450995
chr6	62980700	62981700	-3.948704740626389
chr6	62980800	62981800	-3.130495215014617
chr6	62980900	62981900	-3.172354759123216
chr6	62981000	62982000	-3.416270564014342
chr6	62981100	62982100	-3.396452391146795
chr6	62981200	62982200	-3.2724625535472702
chr6	62981300	62982300	-3.539357356558745
chr6	62981400	62982400	-3.3288834357415653
chr6	62981500	62982500	-4.084086518376943
chr6	62981600	62982600	-3.6098478148072273
chr6	62981700	62982700	-3.2495545381813216
chr6	62981800	62982800	-3.822740479245257
chr6	62981900	62982900	-3.6995218018051714
chr6	62982000	62983000	-4.149962900653748
chr6	62982100	62983100	-4.495502631288773
chr6	62982200	62983200	-4.237013822003997
chr6	62982300	62983300	-4.751804409702678
chr6	62982400	62983400	-5.5951116983256295
chr6	62982500	62983500	-5.622645449029663
chr6	62982600	62983600	-5.7932162869034185
chr6	62982700	62983700	-5.734593833739528
chr6	62982800	62983800	-6.213991936050178
chr6	62982900	62983900	-5.916893769556872
chr6	62983000	62984000	-5.79087826943974
chr6	62983100	62984100	-5.720392589163446
chr6	62983200	62984200	-6.122787658762452
chr6	62983300	62984300	-5.917533374358977
chr6	62983400	62984400	-5.964632333541304
chr6	62983500	62984500	-5.66814431896499
chr6	62986300	62987300	-5.972778926119461
chr6	62986400	62987400	-4.896082229105508
chr6	62986500	62987500	-3.762419075245585
chr6	62986600	62987600	-3.2122444011885443
chr6	62986700	62987700	-3.1988386899974195
chr6	62986800	62987800	-4.344381149869752
chr6	62986900	62987900	-5.306181317674088
chr6	62987000	62988000	-5.722218173731694
chr6	62987100	62988100	-5.508290124057457
chr6	62987200	62988200	-5.541860410545358
chr6	62987300	62988300	-5.420153119449651
chr6	62987400	62988400	-6.442945469931406
chr6	62987500	62988500	-6.627329091088901
chr6	62987600	62988600	-7.21142130430536
chr6	62987700	62988700	-6.915307161065416
chr6	62987800	62988800	-5.968041978502077
chr6	62987900	62988900	-6.322041919239912
chr6	62988000	62989000	-6.203795046271013
chr6	62988100	62989100	-6.549846651638753
chr6	62988200	62989200	-6.116210085501455
chr6	62988300	62989300	-7.1484825007458985
chr6	62988400	62989400	-6.5479276417352175
chr6	62988500	62989500	-7.164325504540563
chr6	62988600	62989600	-5.784406412073557
chr6	62988700	62989700	-6.3826950143119365
chr6	62988800	62989800	-6.350073871094224
chr6	62988900	62989900	-6.0915698145170625
chr6	62989000	62990000	-5.617596941532609
chr6	62989100	62990100	-5.631794663510308
chr6	62989200	62990200	-6.461417321967148
chr6	62989300	62990300	-5.125035784091061
chr6	62989400	62990400	-5.207725879004816
chr6	62989500	62990500	-4.550552119336505
chr6	62989600	62990600	-5.220368695673079
chr6	62989700	62990700	-5.378797330609447
chr6	62989800	62990800	-6.786322112183769
chr6	62989900	62990900	-7.2535940531614544
chr6	62990000	62991000	-8.31632373505719
chr6	62990100	62991100	-8.397862365852205
chr6	62990200	62991200	-8.13865853930072
chr6	62990300	62991300	-8.659144541690122
chr6	62990400	62991400	-8.594328570894113
chr6	62990500	62991500	-9.685540599849348
chr6	62990600	62991600	-9.430326178463721
chr6	62990700	62991700	-9.331623615034042
chr6	62990800	62991800	-8.369455204861929
chr6	62990900	62991900	-7.6772532807947815
chr6	62991000	62992000	-8.113988851876316
chr6	62991100	62992100	-7.414594687569692
chr6	62991200	62992200	-6.237065003905443
chr6	62991300	62992300	-5.991352336589105
chr6	62991400	62992400	-5.91944382201861
chr6	62991500	62992500	-5.860697408410298
chr6	62991600	62992600	-6.2349650147931435
chr6	62991700	62992700	-6.424396561169911
chr6	62991800	62992800	-6.950766364314116
chr6	62991900	62992900	-7.1245740535657225
chr6	62992000	62993000	-6.234273116135458
chr6	62992100	62993100	-6.134137803247382
chr6	62992200	62993200	-6.799457997392862
chr6	62992300	62993300	-7.238831317904153
chr6	62992400	62993400	-7.23945880935351
chr6	62992500	62993500	-6.588845782793079
chr6	62992600	62993600	-7.394353648187071
chr6	62992700	62993700	-7.467435218003385
chr6	62992800	62993800	-6.999583137966776
chr6	62992900	62993900	-6.822598001911375
chr6	62993000	62994000	-6.920364936661734
chr6	62993100	62994100	-6.976374744867782
chr6	62993200	62994200	-6.734623193889499
chr6	62993300	62994300	-5.944987223414147
chr6	62993400	62994400	-5.7645021553041875
chr6	62993500	62994500	-6.354006643336476
chr6	62993600	62994600	-6.949388356639501
chr6	62993700	62994700	-6.707788106655701
chr6	62993800	62994800	-7.364645999083768
chr6	62993900	62994900	-7.3166659773232166
chr6	62994000	62995000	-7.335513553122534
chr6	62994100	62995100	-7.404773367671843
chr6	62994200	62995200	-7.9046269228900075
chr6	62994300	62995300	-8.923857099875185
chr6	62994400	62995400	-9.567800453557114
chr6	62994500	62995500	-9.144709353079284
chr6	62994600	62995600	-7.899724553209972
chr6	62994700	62995700	-8.029670131433766
chr6	62994800	62995800	-8.756458014912079
chr6	62994900	62995900	-8.343566901807218
chr6	62995000	62996000	-9.085922595726503
chr6	62995100	62996100	-8.796769072722894
chr6	62995200	62996200	-8.989984884845784
chr6	62995300	62996300	-8.388459316414334
chr6	62995400	62996400	-8.09665098201371
chr6	62995500	62996500	-8.337650905102654
chr6	62995600	62996600	-7.873658300286487
chr6	62995700	62996700	-8.295010109139424
chr6	62995800	62996800	-7.496758069553933
chr6	62995900	62996900	-7.685240569852322
chr6	62996000	62997000	-7.171124247229378
chr6	62996100	62997100	-7.30811653731333
chr6	62996200	62997200	-6.659251858757748
chr6	62996300	62997300	-6.053024649051467
chr6	62996400	62997400	-5.512288094730733
chr6	62996500	62997500	-5.169984054395694
chr6	62996600	62997600	-5.394183155946279
chr6	62996700	62997700	-5.321969814457943
chr6	62996800	62997800	-5.2054187261868785
chr6	62996900	62997900	-4.831846290741384
chr6	62997000	62998000	-4.90880935178049
chr6	62997100	62998100	-5.8195839162311245
chr6	62997200	62998200	-6.642754280881992
chr6	62997300	62998300	-7.091624138998751
chr6	62997400	62998400	-7.39683914570556
chr6	62997500	62998500	-7.2553622715124915
chr6	62997600	62998600	-6.950824522349043
chr6	62997700	62998700	-6.4211776332920625
chr6	62997800	62998800	-7.013688499617606
chr6	62997900	62998900	-7.054196770156929
chr6	62998000	62999000	-6.961461874462353
chr6	62998100	62999100	-6.253282106344831
chr6	62998200	62999200	-5.6243947779333245
chr6	62998300	62999300	-7.214591739887745
chr6	62998400	62999400	-7.113194435876862
chr6	62998500	62999500	-7.784742965651595
chr6	62998600	62999600	-8.173508230561204
chr6	62998700	62999700	-9.159926774559825
chr6	62998800	62999800	-9.02040844746906
chr6	62998900	62999900	-9.699616783351363
chr6	62999300	63000300	-9.143720260243752
chr6	62999400	63000400	-9.476778548806482
chr6	62999500	63000500	-9.237830166363297
chr6	62999600	63000600	-9.543305119590658
chr6	62999700	63000700	-8.883654533597136
chr6	62999800	63000800	-8.424475378934943
chr6	62999900	63000900	-8.303717761715028
chr6	63000000	63001000	-7.475687739126853
chr6	63000100	63001100	-8.529885340993612
chr6	63000200	63001200	-8.67280425466095
chr6	63000300	63001300	-8.489523273222645
chr6	63000400	63001400	-8.223391534711308
chr6	63000500	63001500	-7.337281353846299
chr6	63000600	63001600	-6.476901873962048
chr6	63000700	63001700	-5.815120305419757
chr6	63003300	63004300	-9.507362023657343
chr6	63003400	63004400	-9.55768160460596
chr6	63003500	63004500	-8.020812768265952
chr6	63003600	63004600	-7.5827931490427005
chr6	63003700	63004700	-7.237280226779528
chr6	63003800	63004800	-7.392888710084756
chr6	63003900	63004900	-7.678745464015501
chr6	63004000	63005000	-8.905357851948121
chr6	63004100	63005100	-9.506196844467617
chr6	63004600	63005600	-9.80946572050674
chr6	63004700	63005700	-9.260474023541773
chr6	63004800	63005800	-9.12485870232802
chr6	63004900	63005900	-8.64301899183966
chr6	63005000	63006000	-7.478617695252023
chr6	63005100	63006100	-7.090688253341786
chr6	63005200	63006200	-7.111672561467342
chr6	63005300	63006300	-7.58008412900021
chr6	63005400	63006400	-7.974174353003013
chr6	63005500	63006500	-8.848736277349945
chr6	63005600	63006600	-8.83060222730291
chr6	63005700	63006700	-8.47820499764499
chr6	63005800	63006800	-8.594848642723957
chr6	63006000	63007000	-9.41862452728419
chr6	63006100	63007100	-8.574942641786766
chr6	63006200	63007200	-8.80058569090578
chr6	63006300	63007300	-8.860565809401473
chr6	63006400	63007400	-9.350700554908872
chr6	63006500	63007500	-7.747144968697906
chr6	63006600	63007600	-8.575165267399237
chr6	63006700	63007700	-8.642682732049144
chr6	63006800	63007800	-8.416873117300844
chr6	63006900	63007900	-6.7856803848988605
chr6	63007000	63008000	-7.44456048420852
chr6	63007100	63008100	-7.686335366554848
chr6	63007200	63008200	-6.235443790162384
chr6	63007600	63008600	-7.084665066803145
chr6	63007700	63008700	-7.029546929984658
chr6	63007800	63008800	-7.352588544702967
chr6	63007900	63008900	-8.284293673405433
chr6	63008000	63009000	-8.509014439349325
chr6	63008100	63009100	-8.794674352593866
chr6	63008200	63009200	-9.544194391332477
chr6	63008300	63009300	-9.2044039886671
chr6	63008400	63009400	-8.831155154612363
chr6	63008500	63009500	-8.51595082236766
chr6	63008600	63009600	-9.104462967939652
chr6	63008700	63009700	-9.56709830535035
chr6	63011300	63012300	-5.10087801727816
chr6	63011400	63012400	-5.555835041849184
chr6	63011500	63012500	-5.71325787513234
chr6	63011600	63012600	-7.2263135705044945
chr6	63011700	63012700	-7.754678660689597
chr6	63011800	63012800	-8.073858948595218
chr6	63011900	63012900	-8.338789102992687
chr6	63012000	63013000	-8.747445717060614
chr6	63012100	63013100	-8.427694763964073
chr6	63012200	63013200	-7.815977181805263
chr6	63012300	63013300	-7.837235252710482
chr6	63012400	63013400	-8.027831049616092
chr6	63012500	63013500	-7.985299497924805
chr6	63012600	63013600	-6.202667185107756
chr6	63012700	63013700	-5.412611033107451
chr6	63012800	63013800	-5.92900561697298
chr6	63013900	63014900	-7.491777420753911
chr6	63014000	63015000	-8.028510332972692
chr6	63014100	63015100	-8.369246590550679
chr6	63014200	63015200	-7.565245348159454
chr6	63016200	63017200	-5.787177099449857
chr6	63016300	63017300	-6.308454847225763
chr6	63016400	63017400	-7.402504819559045
chr6	63016500	63017500	-8.996918752665689
chr6	63016600	63017600	-9.617937238242561
chr6	63017000	63018000	-9.927105614098862
chr6	63017500	63018500	-9.080578869419007
chr6	63017600	63018600	-8.456428612171624
chr6	63017700	63018700	-8.228129110648451
chr6	63017800	63018800	-8.1503229059814
chr6	63017900	63018900	-7.2614769506829315
chr6	63018000	63019000	-6.557860487324137
chr6	63018100	63019100	-6.021510478682121
chr6	63018200	63019200	-6.1457829394199095
chr6	63018300	63019300	-5.488630564876844
chr6	63020000	63021000	-4.652924458188772
chr6	63020100	63021100	-6.346978225631753
chr6	63020200	63021200	-6.171802324255342
chr6	63020300	63021300	-6.210188502819136
chr6	63020400	63021400	-6.3190100859966805
chr6	63022000	63023000	-6.112891146929486
chr6	63022100	63023100	-6.103500908325173
chr6	63022200	63023200	-6.027169286813648
chr6	63022300	63023300	-6.178346536700107
chr6	63022400	63023400	-6.094355821609388
chr6	63022500	63023500	-6.075124522857785
chr6	63022600	63023600	-6.0133764835937775
chr6	63022700	63023700	-4.551106351901117
chr6	63023400	63024400	-4.628817071582856
chr6	63023500	63024500	-5.496063930459603
chr6	63023600	63024600	-6.126447938516505
chr6	63023700	63024700	-6.430733457082571
chr6	63023800	63024800	-7.033661136321437
chr6	63023900	63024900	-7.316625353867949
chr6	63024000	63025000	-7.553324022851218
chr6	63024100	63025100	-8.447313321827133
chr6	63024200	63025200	-7.534782759111318
chr6	63024300	63025300	-7.956426066738168
chr6	63024400	63025400	-8.69177743223692
chr6	63024500	63025500	-8.524717682280004
chr6	63024600	63025600	-8.2520993171839
chr6	63024700	63025700	-8.061277085044066
chr6	63024800	63025800	-7.86255680587877
chr6	63024900	63025900	-8.848741993444127
chr6	63025000	63026000	-8.894091469461898
chr6	63025100	63026100	-9.124479798906496
chr6	63025400	63026400	-9.845079152547513
chr6	63025500	63026500	-9.7844620775739
chr6	63025600	63026600	-9.455418370079954
chr6	63025700	63026700	-9.311415270196687
chr6	63025800	63026800	-8.868254486374052
chr6	63025900	63026900	-7.733493858967919
chr6	63026000	63027000	-7.165551998184283
chr6	63026100	63027100	-6.2256966559094415
chr6	63026200	63027200	-6.174325689081807
chr6	63026300	63027300	-5.937235426597179
chr6	63026400	63027400	-6.250116471684581
chr6	63026500	63027500	-5.990804679496906
chr6	63026600	63027600	-6.182913082625487
chr6	63026700	63027700	-6.1462982685830525
chr6	63026800	63027800	-6.334755776376455
chr6	63026900	63027900	-6.143919826107839
chr6	63027000	63028000	-6.393705179807586
chr6	63027100	63028100	-6.523914474043013
chr6	63027200	63028200	-5.36801406306488
chr6	63027300	63028300	-6.219875025935682
chr6	63027400	63028400	-5.142379861345189
chr6	63027500	63028500	-5.250857953354844
chr6	63027600	63028600	-6.159324284573527
chr6	63027700	63028700	-6.855650596002685
chr6	63027800	63028800	-8.06486420705861
chr6	63027900	63028900	-7.93217438438564
chr6	63028000	63029000	-8.190133017464312
chr6	63028100	63029100	-9.22944622712314
chr6	63028300	63029300	-8.977341209509033
chr6	63028400	63029400	-9.615794299423133
chr6	63028800	63029800	-9.557477281319462
chr6	63029100	63030100	-8.86190291411152
chr6	63029200	63030200	-8.053224504027318
chr6	63029300	63030300	-8.195172705274187
chr6	63029400	63030400	-7.708711849165739
chr6	63029500	63030500	-6.732051748934237
chr6	63029600	63030600	-5.858809480881642
chr6	63029700	63030700	-4.69566542662878
chr6	63029800	63030800	-4.781676940373763
chr6	63029900	63030900	-4.928517163235038
chr6	63030000	63031000	-4.612046838599963
chr6	63030100	63031100	-4.445378234770057
chr6	63030200	63031200	-4.451504158647769
chr6	63030300	63031300	-4.3709515509311565
chr6	63030400	63031400	-4.399245627856852
chr6	63030500	63031500	-4.346694330937666
chr6	63030600	63031600	-4.403809672766878
chr6	63030700	63031700	-4.258261700268991
chr6	63030800	63031800	-3.0817860274981186
chr6	63030900	63031900	-2.5135447166447467
chr6	63031000	63032000	-2.7350845427105295
chr6	63031100	63032100	-3.3003919829925037
chr6	63031600	63032600	-3.978872075552226
chr6	63031700	63032700	-4.846895551539159
chr6	63031800	63032800	-6.644267522775383
chr6	63031900	63032900	-7.470002700989277
chr6	63032000	63033000	-7.709554366229997
chr6	63032100	63033100	-8.426581477156345
chr6	63032200	63033200	-8.825968226863212
chr6	63032300	63033300	-9.87837522353486
chr6	63032700	63033700	-9.9213451714611
chr6	63032800	63033800	-9.082297024881774
chr6	63032900	63033900	-8.818040668454868
chr6	63033000	63034000	-8.859985924830086
chr6	63033100	63034100	-8.497546986618566
chr6	63033200	63034200	-8.00568895469348
chr6	63033300	63034300	-7.919121995725968
chr6	63033400	63034400	-7.722852301979757
chr6	63033500	63034500	-6.679757730495773
chr6	63033600	63034600	-6.585653666057443
chr6	63033700	63034700	-7.173128484434919
chr6	63033800	63034800	-7.023782144069734
chr6	63033900	63034900	-7.078511809065888
chr6	63034000	63035000	-6.621288532319753
chr6	63034100	63035100	-7.197966338883169
chr6	63034200	63035200	-7.993983071957404
chr6	63034300	63035300	-7.423804725023309
chr6	63034400	63035400	-8.33121710917884
chr6	63035200	63036200	-9.955103505053557
chr6	63035300	63036300	-9.882845150824565
chr6	63035400	63036400	-9.2718243764073
chr6	63035500	63036500	-9.0312477319508
chr6	63035600	63036600	-8.699678823570714
chr6	63035700	63036700	-7.461298037220372
chr6	63035800	63036800	-7.3609852050893485
chr6	63035900	63036900	-7.434947578380957
chr6	63036000	63037000	-7.965603822162333
chr6	63036100	63037100	-8.430777055578572
chr6	63036200	63037200	-9.108384100173012
chr6	63036300	63037300	-9.097911744551872
chr6	63036400	63037400	-8.881794623820861
chr6	63036500	63037500	-7.9620930832791075
chr6	63036600	63037600	-7.716754380947571
chr6	63036700	63037700	-8.485974853531603
chr6	63036800	63037800	-9.07963714882551
chr6	63036900	63037900	-9.062733916793892
chr6	63037000	63038000	-8.647945717649227
chr6	63037100	63038100	-8.545804425087951
chr6	63037200	63038200	-8.609761188467365
chr6	63037300	63038300	-8.609290473287437
chr6	63037400	63038400	-8.516929330985661
chr6	63037500	63038500	-8.19940477214994
chr6	63037600	63038600	-7.8614106428597665
chr6	63037700	63038700	-5.9958642224877545
chr6	63037800	63038800	-4.9957066576132
chr6	63037900	63038900	-5.044957495116145
chr6	63038500	63039500	-2.8183703464561862
chr6	63038600	63039600	-3.8151653229594618
chr6	63038700	63039700	-5.542926096353736
chr6	63038800	63039800	-6.151776352337032
chr6	63038900	63039900	-6.749863768500595
chr6	63039000	63040000	-7.134993238928881
chr6	63039100	63040100	-7.234343651201383
chr6	63039200	63040200	-7.0712629181006434
chr6	63039300	63040300	-7.129864508106768
chr6	63039700	63040700	-6.523365927220472
chr6	63039800	63040800	-7.010857700040666
chr6	63039900	63040900	-7.882438070887402
chr6	63040000	63041000	-8.4837400125329
chr6	63040100	63041100	-9.435862889507057
chr6	63042400	63043400	-9.477487585838503
chr6	63042500	63043500	-7.721394145643862
chr6	63042600	63043600	-7.014256877446273
chr6	63042700	63043700	-6.193718846047635
chr6	63042800	63043800	-5.7578196815370495
chr6	63042900	63043900	-6.819171379680056
chr6	63043000	63044000	-6.914096283359506
chr6	63043100	63044100	-7.662999568662517
chr6	63043200	63044200	-7.633795401580825
chr6	63043300	63044300	-7.875275902182387
chr6	63043400	63044400	-8.656020720424852
chr6	63043500	63044500	-8.636335848811662
chr6	63043600	63044600	-8.802369009591171
chr6	63043700	63044700	-8.82844225035629
chr6	63043800	63044800	-9.562687422328407
chr6	63043900	63044900	-8.742902395070907
chr6	63044000	63045000	-9.694380654681089
chr6	63044100	63045100	-9.635470185982596
chr6	63044200	63045200	-9.842026870662194
chr6	63044300	63045300	-9.97357450932562
chr6	63045000	63046000	-9.093906088966833
chr6	63045100	63046100	-9.047096508456713
chr6	63045200	63046200	-9.400562245915744
chr6	63045300	63046300	-8.690574592169321
chr6	63045400	63046400	-7.818060303498589
chr6	63045500	63046500	-8.028196015586868
chr6	63045600	63046600	-8.777755899584372
chr6	63045700	63046700	-8.29375137497395
chr6	63045800	63046800	-8.227109431227985
chr6	63045900	63046900	-7.823984568106463
chr6	63046000	63047000	-8.430352969124678
chr6	63046100	63047100	-7.357738853841263
chr6	63046200	63047200	-6.752425746521679
chr6	63046300	63047300	-7.510467212857868
chr6	63046400	63047400	-8.282260746227678
chr6	63046500	63047500	-8.172370566042343
chr6	63046600	63047600	-7.672121168617058
chr6	63046700	63047700	-8.664192612116526
chr6	63046800	63047800	-8.930863728349037
chr6	63046900	63047900	-9.351476237986637
chr6	63047000	63048000	-8.44309769467911
chr6	63047100	63048100	-8.905729809723017
chr6	63047200	63048200	-9.277837521825417
chr6	63047300	63048300	-8.623010302111787
chr6	63047400	63048400	-6.977651301959862
chr6	63047500	63048500	-7.0296196074543635
chr6	63047600	63048600	-7.105546199317974
chr6	63047700	63048700	-6.566543137645086
chr6	63047800	63048800	-6.543465280876608
chr6	63047900	63048900	-7.313145447797037
chr6	63048000	63049000	-7.589975520597223
chr6	63048300	63049300	-8.340994056980051
chr6	63048400	63049400	-9.552112130867314
chr6	63048600	63049600	-9.941560976120053
chr6	63048800	63049800	-9.643525707023848
chr6	63048900	63049900	-9.163805528585877
chr6	63049000	63050000	-9.161113083510312
chr6	63049100	63050100	-9.387051178826647
chr6	63049200	63050200	-7.753275839735242
chr6	63049300	63050300	-7.054341513232187
chr6	63049400	63050400	-6.3473598106635905
chr6	63049500	63050500	-5.4630496807716975
chr6	63049600	63050600	-5.583200476224593
chr6	63049700	63050700	-5.089480655400913
chr6	63049800	63050800	-5.352661159410347
chr6	63049900	63050900	-3.891024414308093
chr6	63050000	63051000	-3.451928380547669
chr6	63050100	63051100	-3.564590785888308
chr6	63050600	63051600	-4.2683059783024655
chr6	63050700	63051700	-4.917918006123118
chr6	63050800	63051800	-6.281324203460572
chr6	63050900	63051900	-6.5710197739582465
chr6	63051000	63052000	-7.0095853303454065
chr6	63051100	63052100	-7.437868677088767
chr6	63051200	63052200	-7.934336950966675
chr6	63051300	63052300	-8.21599757629827
chr6	63052400	63053400	-9.44894157693404
chr6	63052900	63053900	-9.928232577355244
chr6	63054000	63055000	-9.978174326359879
chr6	63058100	63059100	-9.738434028069065
chr6	63058200	63059200	-9.875330901834703
chr6	63058300	63059300	-9.122800985470374
chr6	63058400	63059400	-8.409686046592222
chr6	63060600	63061600	-4.785256297684616
chr6	63060700	63061700	-6.364505907040255
chr6	63060800	63061800	-6.737706974246695
chr6	63060900	63061900	-5.976486621339892
chr6	63061000	63062000	-5.9436449345967635
chr6	63061100	63062100	-5.784351508302716
chr6	63061200	63062200	-6.7544706267889625
chr6	63061300	63062300	-6.3144189340451495
chr6	63061400	63062400	-6.714707038950027
chr6	63061500	63062500	-6.545355456696694
chr6	63061600	63062600	-6.368969337266886
chr6	63061700	63062700	-5.807240338704108
chr6	63061800	63062800	-6.565711486092964
chr6	63061900	63062900	-7.520871605959222
chr6	63062000	63063000	-7.432443979170931
chr6	63062100	63063100	-7.533993535813668
chr6	63062200	63063200	-6.5376083764353465
chr6	63062300	63063300	-7.050401819164515
chr6	63062400	63063400	-6.518864602267945
chr6	63062500	63063500	-6.216738422425742
chr6	63065600	63066600	-6.627502547311053
chr6	63065700	63066700	-7.158319058359924
chr6	63065800	63066800	-6.642324363518995
chr6	63065900	63066900	-7.157928515586804
chr6	63066000	63067000	-7.964626586918138
chr6	63066100	63067100	-7.897546852249137
chr6	63066200	63067200	-7.850717826145798
chr6	63066300	63067300	-7.90697882043216
chr6	63066400	63067400	-7.9768164798315615
chr6	63066500	63067500	-7.593891280740416
chr6	63066600	63067600	-6.584811586554621
chr6	63066700	63067700	-5.820742115808795
chr6	63066800	63067800	-5.9211549037920035
chr6	63066900	63067900	-5.409607807834095
chr6	63067100	63068100	-4.767489815562438
chr6	63067200	63068200	-4.834960824660051
chr6	63067300	63068300	-5.38573994006066
chr6	63067400	63068400	-5.896261621179018
chr6	63067500	63068500	-5.52439282966644
chr6	63067600	63068600	-6.612081701684702
chr6	63067700	63068700	-7.804018937561897
chr6	63067800	63068800	-8.174220077937163
chr6	63067900	63068900	-8.0048938717072
chr6	63068000	63069000	-8.777728518392447
chr6	63068100	63069100	-9.475919599979663
chr6	63068200	63069200	-9.769622667581396
chr6	63068300	63069300	-9.74686436853178
chr6	63068400	63069400	-8.983076196820123
chr6	63068500	63069500	-8.784341355412444
chr6	63068600	63069600	-8.536535698356014
chr6	63068700	63069700	-7.52248919806243
chr6	63068800	63069800	-7.145278976579852
chr6	63068900	63069900	-7.267178740904528
chr6	63069000	63070000	-6.191802017871782
chr6	63069100	63070100	-4.750176043073544
chr6	63069200	63070200	-4.082505259323345
chr6	63069300	63070300	-3.1677292354679465
chr6	63073500	63074500	-6.225323242903787
chr6	63073600	63074600	-7.768610733675352
chr6	63073700	63074700	-8.130237071301528
chr6	63073800	63074800	-7.871763151694927
chr6	63073900	63074900	-7.225658212187398
chr6	63074000	63075000	-7.240916967918714
chr6	63074100	63075100	-7.24962561963382
chr6	63074200	63075200	-8.626428475851117
chr6	63074300	63075300	-8.394838704832367
chr6	63074400	63075400	-9.625559972721927
chr6	63074500	63075500	-9.567440660782474
chr6	63074600	63075600	-8.401634756316215
chr6	63074700	63075700	-7.919147168652171
chr6	63074800	63075800	-7.6798209747223485
chr6	63074900	63075900	-7.693514005553171
chr6	63075000	63076000	-7.184805282280562
chr6	63075100	63076100	-6.904632498466884
chr6	63076200	63077200	-5.871952326550466
chr6	63076300	63077300	-5.713036877217933
chr6	63076400	63077400	-6.2184282033844696
chr6	63076500	63077500	-6.0287511980256285
chr6	63076600	63077600	-6.0055097022363855
chr6	63076700	63077700	-6.166376290134589
chr6	63076800	63077800	-7.432788525523683
chr6	63076900	63077900	-7.072958696333068
chr6	63077000	63078000	-6.72667674238582
chr6	63077100	63078100	-5.988890738154777
chr6	63077200	63078200	-6.0617201995919485
chr6	63077300	63078300	-5.941039860564551
chr6	63077400	63078400	-5.508595342770871
chr6	63077500	63078500	-5.9059346924137275
chr6	63077600	63078600	-6.365065356679296
chr6	63077700	63078700	-6.5487483008429646
chr6	63077800	63078800	-5.7416831433058535
chr6	63077900	63078900	-5.546592011694285
chr6	63078000	63079000	-6.076398253792184
chr6	63078100	63079100	-6.4996264472696685
chr6	63078200	63079200	-6.446718509462611
chr6	63078300	63079300	-6.543832698124329
chr6	63078400	63079400	-7.191675160216013
chr6	63078500	63079500	-7.31170430709801
chr6	63078600	63079600	-6.965759774053532
chr6	63078700	63079700	-6.884340762660477
chr6	63078800	63079800	-6.661028901879987
chr6	63078900	63079900	-7.072181272120173
chr6	63079000	63080000	-6.486580586805065
chr6	63079100	63080100	-6.520869088048978
chr6	63079200	63080200	-6.547617440378713
chr6	63079300	63080300	-6.7200069067310775
chr6	63079400	63080400	-6.394757928204527
chr6	63079500	63080500	-6.637516965670514
chr6	63079600	63080600	-7.461466254143866
chr6	63079700	63080700	-7.312776081679702
chr6	63079800	63080800	-8.665905100058714
chr6	63079900	63080900	-8.827126038458607
chr6	63080000	63081000	-8.648488526773747
chr6	63080100	63081100	-9.052414534257453
chr6	63080200	63081200	-9.103925709290422
chr6	63080300	63081300	-8.922985509587011
chr6	63080400	63081400	-8.694622064828437
chr6	63080500	63081500	-8.214572264172972
chr6	63080600	63081600	-7.295882734785397
chr6	63080700	63081700	-7.400924245527141
chr6	63080800	63081800	-6.6134290582464565
chr6	63080900	63081900	-6.394018526862436
chr6	63081000	63082000	-6.43008896632287
chr6	63081100	63082100	-5.555797674673777
chr6	63081200	63082200	-6.270832965860679
chr6	63081300	63082300	-7.140814676117518
chr6	63081400	63082400	-7.936832668355883
chr6	63081500	63082500	-8.200991140935407
chr6	63081600	63082600	-8.576695327642339
chr6	63081700	63082700	-8.102967636946437
chr6	63081800	63082800	-7.634120010530504
chr6	63081900	63082900	-7.649909855472763
chr6	63082000	63083000	-7.754881103536544
chr6	63082100	63083100	-8.388625989780486
chr6	63082200	63083200	-7.5677931801117495
chr6	63082300	63083300	-6.799445378620307
chr6	63082400	63083400	-6.044989649289273
chr6	63082500	63083500	-5.307975783283752
chr6	63082600	63083600	-5.329319210276769
chr6	63082700	63083700	-6.656335691333853
chr6	63082800	63083800	-6.0449415139794285
chr6	63082900	63083900	-6.013254977750506
chr6	63083000	63084000	-6.241379978689613
chr6	63083100	63084100	-6.224884469287424
chr6	63083200	63084200	-6.190582743324517
chr6	63083300	63084300	-6.60199363279435
chr6	63083400	63084400	-7.017428884155188
chr6	63083500	63084500	-7.287096088820728
chr6	63083600	63084600	-6.891868040215847
chr6	63083700	63084700	-7.064345622083157
chr6	63083800	63084800	-7.849717174598743
chr6	63083900	63084900	-7.790375843119955
chr6	63084000	63085000	-7.4648876241353275
chr6	63084100	63085100	-7.79917464478879
chr6	63084200	63085200	-8.443216084009968
chr6	63084300	63085300	-8.501092244730684
chr6	63084400	63085400	-8.25071020147645
chr6	63084500	63085500	-8.584803968252928
chr6	63084600	63085600	-9.852921337304645
chr6	63084700	63085700	-9.80374061294405
chr6	63084800	63085800	-9.261580071989172
chr6	63084900	63085900	-9.697927925116105
chr6	63085100	63086100	-8.96555056802737
chr6	63085200	63086200	-8.12850993938552
chr6	63085300	63086300	-8.188726341844268
chr6	63085400	63086400	-8.787146385204682
chr6	63085500	63086500	-8.580840673091215
chr6	63085600	63086600	-6.975834746683782
chr6	63085700	63086700	-6.855925213335789
chr6	63085800	63086800	-6.611287137563366
chr6	63085900	63086900	-6.387634372196661
chr6	63086000	63087000	-6.330906477940131
chr6	63086100	63087100	-6.156932640092879
chr6	63086200	63087200	-5.747812933254527
chr6	63086300	63087300	-5.168251488577953
chr6	63088000	63089000	-4.290894784026575
chr6	63088100	63089100	-3.9551665732005614
chr6	63088200	63089200	-3.4848741988914527
chr6	63088300	63089300	-3.06780594599172
chr6	63088400	63089400	-2.6846085236589743
chr6	63088500	63089500	-2.4775628804472665
chr6	63088600	63089600	-3.0743016653095303
chr6	63088700	63089700	-2.6908762426561093
chr6	63088800	63089800	-3.5895695241544447
chr6	63088900	63089900	-3.1408936383884045
chr6	63089000	63090000	-2.9012369507618123
chr6	63089100	63090100	-2.8974591654748747
chr6	63089200	63090200	-3.3247818661641233
chr6	63089300	63090300	-2.9360579634546453
chr6	63089400	63090400	-3.5435506751502266
chr6	63089500	63090500	-2.826720881099752
chr6	63089600	63090600	-2.911070688763424
chr6	63089700	63090700	-2.9177686288037497
chr6	63089800	63090800	-1.9411121415313728
chr6	63089900	63090900	-2.2878525965000867
chr6	63090000	63091000	-2.1682817179175307
chr6	63090100	63091100	-2.359140466387644
chr6	63090200	63091200	-2.8080451904954766
chr6	63090300	63091300	-2.8906326632741703
chr6	63090400	63091400	-3.293053622528386
chr6	63090500	63091500	-3.9788344640591014
chr6	63090600	63091600	-4.411656080401699
chr6	63090700	63091700	-4.860290158007167
chr6	63090800	63091800	-5.336851967693791
chr6	63090900	63091900	-5.636968327073853
chr6	63091000	63092000	-6.695342911838472
chr6	63091100	63092100	-7.032626721839974
chr6	63091200	63092200	-6.131234648845697
chr6	63091300	63092300	-5.8975425230427305
chr6	63091400	63092400	-4.846290835410052
chr6	63091500	63092500	-4.582226051268711
chr6	63091600	63092600	-3.8795268856600966
chr6	63091700	63092700	-3.2512574884303964
chr6	63091800	63092800	-3.3027843806959782
chr6	63091900	63092900	-2.978296382217301
chr6	63092000	63093000	-2.0663204796958694
chr6	63092100	63093100	-2.0409040526884974
chr6	63092200	63093200	-2.0549270202438192
chr6	63092300	63093300	-1.6516679946779378
chr6	63092400	63093400	-2.2821365456419893
chr6	63092500	63093500	-1.8467928375597589
chr6	63092600	63093600	-2.5685149029064083
chr6	63092700	63093700	-3.1727100002067687
chr6	63092800	63093800	-3.567996544010264
chr6	63092900	63093900	-3.5158599247306235
chr6	63093000	63094000	-4.150605675667758
chr6	63093100	63094100	-3.9213633909145353
chr6	63093200	63094200	-4.516109605389497
chr6	63093300	63094300	-4.894839736463169
chr6	63093400	63094400	-4.810998478323126
chr6	63093500	63094500	-5.1316365195674685
chr6	63093600	63094600	-4.489383483619207
chr6	63093700	63094700	-3.621392526596058
chr6	63093800	63094800	-3.5485170132923582
chr6	63093900	63094900	-3.2916257891374903
chr6	63094000	63095000	-2.356287695734776
chr6	63094100	63095100	-2.2655808310495518
chr6	63094200	63095200	-1.6572268641092782
chr6	63094300	63095300	-1.1565877688022337
chr6	63094400	63095400	-2.0689417757671182
chr6	63094500	63095500	-1.6780010675954151
chr6	63094600	63095600	-1.848551387996675
chr6	63094700	63095700	-2.6431665558565047
chr6	63094800	63095800	-2.5104257681875524
chr6	63094900	63095900	-2.955418951432562
chr6	63095000	63096000	-3.660102713298033
chr6	63095100	63096100	-4.06225343793086
chr6	63095200	63096200	-4.113306973507958
chr6	63095300	63096300	-4.351262495750556
chr6	63095400	63096400	-3.048264246219781
chr6	63095500	63096500	-3.6623903841695
chr6	63095600	63096600	-3.4382677717362213
chr6	63095700	63096700	-2.809904846698417
chr6	63098500	63099500	-2.8031214109737785
chr6	63098600	63099600	-2.8095112354441625
chr6	63098700	63099700	-2.7186187280008136
chr6	63098800	63099800	-2.95618974237818
chr6	63098900	63099900	-3.4395387323806133
chr6	63099000	63100000	-2.890615990894591
chr6	63099100	63100100	-2.419637981973496
chr6	63099200	63100200	-3.3074698862891405
chr6	63099300	63100300	-3.233899963238995
chr6	63099400	63100400	-2.749291150121476
chr6	63099500	63100500	-2.479126902094075
chr6	63099600	63100600	-2.063746009441357
chr6	63099700	63100700	-2.1126934002338227
chr6	63099800	63100800	-3.0049261160174927
chr6	63099900	63100900	-2.3467812398776258
chr6	63100000	63101000	-3.100596070154936
chr6	63100100	63101100	-4.0950610922226724
chr6	63100200	63101200	-3.643898791052143
chr6	63100300	63101300	-4.606090154795633
chr6	63100400	63101400	-4.476424621887326
chr6	63100500	63101500	-4.996258342802082
chr6	63100600	63101600	-5.4242543464124475
chr6	63100700	63101700	-5.672590464978888
chr6	63100800	63101800	-4.867076226383073
chr6	63100900	63101900	-5.3008783263153605
chr6	63101000	63102000	-5.888710050218441
chr6	63101100	63102100	-4.7855389148916885
chr6	63101200	63102200	-4.372724458799873
chr6	63101300	63102300	-3.6814770952358686
chr6	63101400	63102400	-2.7360231291370494
chr6	63101500	63102500	-3.0939821700234464
chr6	63101600	63102600	-3.4576374979578737
chr6	63101700	63102700	-4.1595202460393415
chr6	63101800	63102800	-4.113742982647349
chr6	63101900	63102900	-3.9746327003443653
chr6	63102200	63103200	-3.909159902285592
chr6	63102300	63103300	-3.870343746941558
chr6	63102400	63103400	-3.822152383187544
chr6	63102600	63103600	-3.70971997336229
chr6	63102700	63103700	-2.694910269565498
chr6	63102800	63103800	-2.3681432751651
chr6	63102900	63103900	-2.449270617077389
chr6	63103000	63104000	-1.8035990732263167
chr6	63103100	63104100	-1.276359278105304
chr6	63103200	63104200	-1.567953191620501
chr6	63103300	63104300	-1.5161285992435956
chr6	63103400	63104400	-1.7228821298681398
chr6	63103500	63104500	-1.656630007577741
chr6	63103600	63104600	-1.292355064669347
chr6	63103800	63104800	-1.9721633433101784
chr6	63104300	63105300	-4.2140031096648505
chr6	63104400	63105400	-4.832432637914533
chr6	63104500	63105500	-4.700611528526845
chr6	63104600	63105600	-5.226082388128798
chr6	63104700	63105700	-5.4560857896262265
chr6	63104800	63105800	-4.689980322043416
chr6	63104900	63105900	-4.770085064523464
chr6	63105000	63106000	-5.233390578978692
chr6	63105100	63106100	-5.686176744436676
chr6	63105200	63106200	-5.804338352595593
chr6	63105300	63106300	-5.366388524932882
chr6	63105400	63106400	-4.9998863772222535
chr6	63105500	63106500	-5.216373799160033
chr6	63105600	63106600	-5.211913133219003
chr6	63105700	63106700	-5.1687062765417995
chr6	63106400	63107400	-3.8640606993232818
chr6	63106500	63107500	-3.3963585200013897
chr6	63106600	63107600	-3.1879130217072897
chr6	63106700	63107700	-3.4554095792687023
chr6	63106800	63107800	-4.341560326396703
chr6	63106900	63107900	-4.2183015580086405
chr6	63107000	63108000	-5.0372177172997645
chr6	63107100	63108100	-4.855428672062522
chr6	63107200	63108200	-4.57136321986305
chr6	63107300	63108300	-4.995977685772584
chr6	63107400	63108400	-5.4773816733827845
chr6	63107500	63108500	-6.755628041316178
chr6	63107600	63108600	-6.8504556888906505
chr6	63107700	63108700	-7.3136009707524865
chr6	63107800	63108800	-6.477920288825757
chr6	63107900	63108900	-6.452135997662853
chr6	63108000	63109000	-5.439635243643057
chr6	63108100	63109100	-6.605152952057494
chr6	63108200	63109200	-6.7506982710896635
chr6	63108300	63109300	-7.059201131804223
chr6	63108400	63109400	-6.745848622009424
chr6	63108500	63109500	-6.206698178625937
chr6	63108600	63109600	-5.6822479557005
chr6	63108700	63109700	-5.970846710260114
chr6	63108800	63109800	-6.57590958581635
chr6	63108900	63109900	-6.774025770708598
chr6	63109000	63110000	-7.342555180772718
chr6	63109100	63110100	-6.5077545781899335
chr6	63109200	63110200	-6.329520662894753
chr6	63109300	63110300	-5.438564310642843
chr6	63109400	63110400	-5.4674967078321135
chr6	63109500	63110500	-5.60633688227172
chr6	63109600	63110600	-5.783493866271889
chr6	63109700	63110700	-4.777045631640408
chr6	63109800	63110800	-4.135652825879438
chr6	63109900	63110900	-4.1812003594138805
chr6	63110000	63111000	-4.0310735962006214
chr6	63110100	63111100	-3.780259603482837
chr6	63110200	63111200	-3.9164982313057295
chr6	63110300	63111300	-4.133359951040478
chr6	63110400	63111400	-3.2759286393057185
chr6	63110500	63111500	-3.3117052700823284
chr6	63110600	63111600	-3.5171989725034303
chr6	63110700	63111700	-3.674638707423138
chr6	63110800	63111800	-4.3129028319258325
chr6	63110900	63111900	-4.331049816838084
chr6	63111000	63112000	-5.440038270342782
chr6	63111100	63112100	-4.941238740043391
chr6	63111200	63112200	-4.50359587646691
chr6	63111300	63112300	-4.192007906322396
chr6	63111400	63112400	-4.638384896009083
chr6	63111500	63112500	-4.405653699138266
chr6	63111600	63112600	-4.543392609605509
chr6	63111700	63112700	-4.390048223445186
chr6	63111800	63112800	-3.3326579596063204
chr6	63111900	63112900	-3.054595567534728
chr6	63112000	63113000	-2.1954983766909053
chr6	63112100	63113100	-2.8800994382674414
chr6	63112200	63113200	-2.85512784906779
chr6	63112300	63113300	-2.401645071043711
chr6	63112400	63113400	-2.400282877671854
chr6	63112500	63113500	-2.8026131564220984
chr6	63112600	63113600	-2.472964091865235
chr6	63112700	63113700	-2.758690507347348
chr6	63112800	63113800	-3.6342660862835734
chr6	63112900	63113900	-3.721599604438262
chr6	63113000	63114000	-3.634892008988047
chr6	63113100	63114100	-3.173648954194272
chr6	63113200	63114200	-3.3315585287436034
chr6	63113300	63114300	-3.6962333798965483
chr6	63113400	63114400	-4.256424714456244
chr6	63113500	63114500	-3.6461646138822585
chr6	63113600	63114600	-3.298799055572399
chr6	63113700	63114700	-3.533257825531498
chr6	63113800	63114800	-2.856571881327496
chr6	63113900	63114900	-3.5566612555320805
chr6	63114000	63115000	-3.9217687561541723
chr6	63114100	63115100	-4.410415021730686
chr6	63114200	63115200	-4.631118557494415
chr6	63114300	63115300	-5.069705889245639
chr6	63114400	63115400	-4.789757535690344
chr6	63114500	63115500	-5.077366283682512
chr6	63114600	63115600	-5.728817892420762
chr6	63114700	63115700	-5.2749534896256085
chr6	63114800	63115800	-5.662856942257561
chr6	63114900	63115900	-5.214828265718158
chr6	63115000	63116000	-4.707444189253434
chr6	63115100	63116100	-4.459497119128387
chr6	63115200	63116200	-4.363320297279878
chr6	63115300	63116300	-3.5883062770897345
chr6	63115400	63116400	-3.1182714543559165
chr6	63115500	63116500	-3.3414342513265587
chr6	63115600	63116600	-3.17296788149284
chr6	63115700	63116700	-3.4191772998405408
chr6	63115800	63116800	-3.1078324470841086
chr6	63115900	63116900	-2.756416609696793
chr6	63116000	63117000	-2.9053084004777334
chr6	63116100	63117100	-2.481450048325168
chr6	63116200	63117200	-2.3195973347773253
chr6	63116300	63117300	-2.9326354576005937
chr6	63116400	63117400	-3.1121068601349835
chr6	63116500	63117500	-2.676477621866414
chr6	63116600	63117600	-2.5859716835411795
chr6	63116700	63117700	-2.2085481635312303
chr6	63116800	63117800	-1.9228393463196585
chr6	63116900	63117900	-1.7788639995223183
chr6	63117000	63118000	-2.207224955580037
chr6	63117100	63118100	-3.4160007522369567
chr6	63117200	63118200	-3.3803719280326114
chr6	63117300	63118300	-3.432382635940616
chr6	63117400	63118400	-3.684097453064493
chr6	63117500	63118500	-3.3751708119771195
chr6	63117600	63118600	-3.059032392445444
chr6	63117700	63118700	-3.1481391257226736
chr6	63117800	63118800	-4.111188959135702
chr6	63117900	63118900	-5.009763381354901
chr6	63118000	63119000	-4.794528133467685
chr6	63118100	63119100	-3.944659221501419
chr6	63118200	63119200	-4.0402199523771305
chr6	63118300	63119300	-3.4589332267921225
chr6	63118400	63119400	-2.8741602199793843
chr6	63118500	63119500	-3.193731883546284
chr6	63118600	63119600	-2.492309351047713
chr6	63118700	63119700	-2.8039467829461064
chr6	63118800	63119800	-2.488320470938082
chr6	63118900	63119900	-1.923059865007733
chr6	63119000	63120000	-2.277326518576013
chr6	63119100	63120100	-3.0513229042859704
chr6	63119200	63120200	-3.0766550915685964
chr6	63119300	63120300	-3.4825188208945117
chr6	63119400	63120400	-3.77542380298841
chr6	63119500	63120500	-3.5508455123923475
chr6	63119600	63120600	-4.43003874491737
chr6	63119700	63120700	-4.2668882856001
chr6	63119800	63120800	-4.042147702396004
chr6	63119900	63120900	-4.039840408445397
chr6	63120000	63121000	-3.728489261372323
chr6	63120100	63121100	-3.8920385131908484
chr6	63120200	63121200	-3.7265748516290063
chr6	63120300	63121300	-3.6711229234213363
chr6	63120400	63121400	-4.069664451775857
chr6	63120500	63121500	-4.201373619669957
chr6	63120600	63121600	-3.950527748250162
chr6	63120700	63121700	-3.93982301541372
chr6	63120800	63121800	-3.976260821707112
chr6	63120900	63121900	-4.092789642100106
chr6	63121000	63122000	-3.589998962645697
chr6	63122100	63123100	-4.166269154024812
chr6	63122200	63123200	-5.086938447890756
chr6	63122300	63123300	-5.448911982411784
chr6	63122400	63123400	-4.9583022124142335
chr6	63122500	63123500	-4.345851078666435
chr6	63122600	63123600	-5.053140957173488
chr6	63122700	63123700	-5.61697351082854
chr6	63122800	63123800	-6.456002727176088
chr6	63122900	63123900	-6.741035959253456
chr6	63123000	63124000	-6.335594316056919
chr6	63123100	63124100	-5.503364459149567
chr6	63123200	63124200	-4.998173501220196
chr6	63123300	63124300	-4.564265986286798
chr6	63123400	63124400	-4.896184799668803
chr6	63123500	63124500	-5.063104857140655
chr6	63123600	63124600	-4.190618279768569
chr6	63123700	63124700	-3.5284409196081183
chr6	63123800	63124800	-3.342927365241459
chr6	63123900	63124900	-2.7347386358138595
chr6	63124000	63125000	-2.4797470021663996
chr6	63124100	63125100	-3.4071702020282637
chr6	63124200	63125200	-4.031934361623429
chr6	63124300	63125300	-3.821197642990228
chr6	63124400	63125400	-3.631036599207186
chr6	63124500	63125500	-4.39971022081549
chr6	63124600	63125600	-5.272117509561633
chr6	63124700	63125700	-5.357364247884175
chr6	63124800	63125800	-5.498691757794899
chr6	63124900	63125900	-5.784292314005048
chr6	63125000	63126000	-5.342959579008697
chr6	63125100	63126100	-4.897421147544073
chr6	63125200	63126200	-4.41593617426634
chr6	63125300	63126300	-4.451798728906051
chr6	63125400	63126400	-3.910141344332081
chr6	63125500	63126500	-3.1676351633615734
chr6	63125600	63126600	-2.487317710685286
chr6	63125700	63126700	-2.473080547571605
chr6	63125800	63126800	-1.8725426854110967
chr6	63125900	63126900	-1.7714018742572382
chr6	63126000	63127000	-2.6571218124273583
chr6	63126100	63127100	-2.175567158324005
chr6	63126200	63127200	-2.13285866580407
chr6	63126300	63127300	-2.4231111657117403
chr6	63126400	63127400	-2.805757129075192
chr6	63126500	63127500	-3.205236866495172
chr6	63126600	63127600	-2.99500657681081
chr6	63126700	63127700	-3.060637321822345
chr6	63126800	63127800	-3.657325039003197
chr6	63126900	63127900	-4.032635970844078
chr6	63127000	63128000	-3.5289792798038873
chr6	63127100	63128100	-4.306112821655819
chr6	63127200	63128200	-3.802407092666448
chr6	63127300	63128300	-3.4920668379792543
chr6	63127400	63128400	-3.754004135236813
chr6	63127500	63128500	-3.7915119094931744
chr6	63127600	63128600	-4.240969001050052
chr6	63127700	63128700	-4.050247940298532
chr6	63127800	63128800	-3.751068537836713
chr6	63127900	63128900	-3.493598924976297
chr6	63128000	63129000	-3.8985737320358305
chr6	63128100	63129100	-3.2329213867491418
chr6	63128200	63129200	-3.3352959839202265
chr6	63128300	63129300	-3.8320220423159297
chr6	63128400	63129400	-3.6424094706286363
chr6	63128500	63129500	-3.2939717289208765
chr6	63128600	63129600	-3.82488709155757
chr6	63128700	63129700	-3.932291621322432
chr6	63128800	63129800	-3.3428996768521837
chr6	63128900	63129900	-3.6628097728452813
chr6	63129000	63130000	-3.38195897185339
chr6	63129100	63130100	-3.610940726929425
chr6	63129200	63130200	-3.947718077202584
chr6	63129300	63130300	-3.455325373174192
chr6	63129400	63130400	-3.9365233913567685
chr6	63129500	63130500	-3.30284106177992
chr6	63129600	63130600	-2.789606645718342
chr6	63129700	63130700	-3.2079939397360806
chr6	63129800	63130800	-3.8213502813586775
chr6	63129900	63130900	-3.5866785831835113
chr6	63130000	63131000	-3.5906000540442586
chr6	63130100	63131100	-3.836960590561052
chr6	63130200	63131200	-4.606041096102574
chr6	63130300	63131300	-5.586091637762818
chr6	63130400	63131400	-5.020020155795269
chr6	63130500	63131500	-5.654603512466055
chr6	63130600	63131600	-5.922258281696348
chr6	63130700	63131700	-5.50888332322952
chr6	63130800	63131800	-5.417322200349871
chr6	63130900	63131900	-5.888282237155161
chr6	63131000	63132000	-5.580192259651106
chr6	63131100	63132100	-5.425533191913147
chr6	63131200	63132200	-4.5442975928595475
chr6	63132400	63133400	-3.9114778359521605
chr6	63132500	63133500	-4.716862180995003
chr6	63132600	63133600	-5.464964390859697
chr6	63132700	63133700	-5.505221350919658
chr6	63132800	63133800	-6.0217620811715244
chr6	63132900	63133900	-5.906930944557861
chr6	63133000	63134000	-6.42147048325843
chr6	63133100	63134100	-6.330217417839009
chr6	63133200	63134200	-5.433240146025546
chr6	63133300	63134300	-5.744795586381768
chr6	63133400	63134400	-5.333235376216164
chr6	63133500	63134500	-5.167115548555937
chr6	63133600	63134600	-3.9716447829751655
chr6	63133700	63134700	-3.766956522356749
chr6	63133800	63134800	-3.9701099717053103
chr6	63133900	63134900	-3.553099577836856
chr6	63134000	63135000	-3.244542760390163
chr6	63134100	63135100	-4.0528609545317975
chr6	63134200	63135200	-4.689885665324952
chr6	63134300	63135300	-4.492263786563701
chr6	63134400	63135400	-4.94343517436405
chr6	63134500	63135500	-4.4002284192285925
chr6	63134600	63135600	-5.587471428140076
chr6	63134700	63135700	-6.027764719943361
chr6	63134800	63135800	-5.21746318040941
chr6	63134900	63135900	-5.7523741995563125
chr6	63135000	63136000	-5.822806575048547
chr6	63135100	63136100	-5.327516134236691
chr6	63135200	63136200	-5.294068196130583
chr6	63135300	63136300	-5.5649716916108085
chr6	63135400	63136400	-5.486457462003614
chr6	63135500	63136500	-5.6658542262047975
chr6	63135600	63136600	-5.553825764842708
chr6	63135700	63136700	-5.725258080394981
chr6	63135800	63136800	-5.832724732331961
chr6	63135900	63136900	-5.335314806675848
chr6	63136000	63137000	-5.409821125660393
chr6	63136100	63137100	-6.502786242522898
chr6	63136200	63137200	-5.994716694427064
chr6	63136300	63137300	-5.973204656269697
chr6	63136400	63137400	-6.1844167276107855
chr6	63136500	63137500	-6.521217393440751
chr6	63136600	63137600	-5.8020308933354565
chr6	63136700	63137700	-5.833412271234738
chr6	63136800	63137800	-5.797501194788686
chr6	63136900	63137900	-5.5075151840953325
chr6	63137000	63138000	-5.285216776475475
chr6	63137100	63138100	-4.174013195260224
chr6	63137200	63138200	-4.124862340026449
chr6	63137300	63138300	-3.5876457487697744
chr6	63137400	63138400	-2.9316969958681054
chr6	63137500	63138500	-2.2519229272300363
chr6	63137600	63138600	-3.4441012882745685
chr6	63137700	63138700	-2.9171713127115555
chr6	63137800	63138800	-3.446303649620635
chr6	63137900	63138900	-4.8868473776520736
chr6	63138000	63139000	-4.859610251851884
chr6	63138100	63139100	-4.301863675058345
chr6	63138200	63139200	-4.680719803125009
chr6	63138300	63139300	-4.91979036463734
chr6	63138400	63139400	-5.844870437479272
chr6	63138500	63139500	-5.834242582617046
chr6	63138600	63139600	-5.261311314208253
chr6	63138700	63139700	-4.7752783488462445
chr6	63138800	63139800	-4.456434688369955
chr6	63138900	63139900	-3.835721364655064
chr6	63139000	63140000	-3.501208666400762
chr6	63139100	63140100	-3.7697315887466183
chr6	63139200	63140200	-3.294789645248437
chr6	63139300	63140300	-2.8922126850680447
chr6	63139400	63140400	-1.6348345936918458
chr6	63139500	63140500	-2.293983658332752
chr6	63139600	63140600	-2.280223856198849
chr6	63139700	63140700	-3.4824441323987987
chr6	63139800	63140800	-3.5753060235769802
chr6	63139900	63140900	-4.366780240980878
chr6	63140000	63141000	-4.163310457272217
chr6	63140100	63141100	-4.985362593769424
chr6	63140200	63141200	-5.6634360163843835
chr6	63140300	63141300	-5.683570649780319
chr6	63140400	63141400	-5.859175012793652
chr6	63140500	63141500	-5.4257674241877805
chr6	63140600	63141600	-5.479182338982126
chr6	63140700	63141700	-4.510904732080199
chr6	63140800	63141800	-4.4519615821601315
chr6	63142100	63143100	-6.452888051849376
chr6	63142200	63143200	-6.134124416650662
chr6	63142300	63143300	-5.49189351121777
chr6	63142400	63143400	-6.020783191572135
chr6	63142500	63143500	-6.173274874606353
chr6	63142600	63143600	-6.635256384808248
chr6	63142700	63143700	-5.243178446727434
chr6	63142800	63143800	-5.061992907328103
chr6	63142900	63143900	-4.043631314102552
chr6	63143000	63144000	-4.066950699032233
chr6	63143100	63144100	-3.597838159727093
chr6	63143200	63144200	-4.446247857797935
chr6	63143300	63144300	-5.163321816618282
chr6	63143400	63144400	-5.108670077367597
chr6	63143500	63144500	-5.38933062379225
chr6	63143600	63144600	-4.794315405213572
chr6	63143700	63144700	-4.8702171555163645
chr6	63143800	63144800	-4.931495585221488
chr6	63143900	63144900	-5.890330138968757
chr6	63144000	63145000	-6.485251447946345
chr6	63144100	63145100	-6.243561990513944
chr6	63144200	63145200	-5.7321078660817575
chr6	63144300	63145300	-4.988939441593079
chr6	63144400	63145400	-4.752791784693498
chr6	63144500	63145500	-5.1240995626760695
chr6	63144600	63145600	-5.015472972005863
chr6	63144700	63145700	-4.633526346175895
chr6	63144800	63145800	-4.567001548605001
chr6	63144900	63145900	-4.735643392190805
chr6	63145000	63146000	-4.073190158014867
chr6	63145100	63146100	-4.151431081288993
chr6	63145200	63146200	-4.435088860069492
chr6	63145300	63146300	-5.054245796451625
chr6	63145400	63146400	-4.768702434335335
chr6	63145500	63146500	-4.096716171179462
chr6	63145600	63146600	-4.255712572104193
chr6	63145700	63146700	-4.9977757864158825
chr6	63145800	63146800	-5.594509214212514
chr6	63145900	63146900	-5.148729841724718
chr6	63146000	63147000	-5.403119260585604
chr6	63146100	63147100	-5.7487835734569614
chr6	63146200	63147200	-5.34483389947965
chr6	63146300	63147300	-5.482056104114593
chr6	63146400	63147400	-6.048574326139736
chr6	63146500	63147500	-5.965042248713133
chr6	63146600	63147600	-6.261966338827873
chr6	63146700	63147700	-5.846353500693097
chr6	63146800	63147800	-5.192822824315527
chr6	63146900	63147900	-4.913602799241137
chr6	63147000	63148000	-5.181648607529844
chr6	63147100	63148100	-5.280275996582996
chr6	63147200	63148200	-5.042260176614227
chr6	63147300	63148300	-4.291397265104578
chr6	63147400	63148400	-4.115776649194056
chr6	63147500	63148500	-4.460892757282863
chr6	63147600	63148600	-3.770238349409765
chr6	63147700	63148700	-4.291014786267581
chr6	63147800	63148800	-3.7595488118999016
chr6	63148900	63149900	-3.7093356461468847
chr6	63149000	63150000	-3.4307989440660407
chr6	63149100	63150100	-3.6959412912419474
chr6	63149200	63150200	-4.366697231661329
chr6	63149300	63150300	-4.1274796460127305
chr6	63149400	63150400	-4.753164462507876
chr6	63149500	63150500	-4.94779669984409
chr6	63149600	63150600	-4.847594610678673
chr6	63149700	63150700	-4.861414780180612
chr6	63149800	63150800	-4.3829331535802565
chr6	63149900	63150900	-3.602266912645011
chr6	63150000	63151000	-3.574403517462024
chr6	63150100	63151100	-3.1185503574931657
chr6	63150200	63151200	-2.9561223803457284
chr6	63150300	63151300	-3.2373461600776987
chr6	63150400	63151400	-3.0559369907760687
chr6	63150500	63151500	-2.7967396413723926
chr6	63150600	63151600	-2.8432054121003523
chr6	63150700	63151700	-2.545108953638542
chr6	63150800	63151800	-2.766749489298169
chr6	63150900	63151900	-3.5487290709143995
chr6	63151000	63152000	-3.718177456774505
chr6	63151100	63152100	-4.30975910571925
chr6	63151200	63152200	-4.04620286219548
chr6	63151300	63152300	-4.058334925431761
chr6	63151400	63152400	-4.095575848076549
chr6	63151500	63152500	-4.368933377781256
chr6	63151600	63152600	-4.803861971083751
chr6	63151700	63152700	-4.7821241912587285
chr6	63151800	63152800	-5.6065267942023125
chr6	63151900	63152900	-5.463003302552928
chr6	63152000	63153000	-4.947059978356937
chr6	63152100	63153100	-4.542907658112207
chr6	63152200	63153200	-4.011847489918576
chr6	63152300	63153300	-3.9454753930460686
chr6	63152400	63153400	-3.5667974034768326
chr6	63152500	63153500	-3.2493389325361384
chr6	63152600	63153600	-2.327158938803472
chr6	63154900	63155900	-1.2072506249497297
chr6	63155000	63156000	-1.4590027506990844
chr6	63155100	63156100	-1.7133500110773352
chr6	63155200	63156200	-1.6395162792542013
chr6	63155300	63156300	-1.8180862937959001
chr6	63155400	63156400	-2.1198585608397407
chr6	63155500	63156500	-2.7711646307186784
chr6	63155600	63156600	-3.5334218778867696
chr6	63155700	63156700	-4.183286604421162
chr6	63155800	63156800	-4.508092064968256
chr6	63155900	63156900	-3.5216247164785965
chr6	63156000	63157000	-3.476908264193201
chr6	63156100	63157100	-2.814681014494063
chr6	63156200	63157200	-2.9194591662823552
chr6	63157300	63158300	-3.2259291776001136
chr6	63157400	63158400	-3.2497149739581346
chr6	63157500	63158500	-2.9433148780015994
chr6	63157600	63158600	-2.8716761380266864
chr6	63157700	63158700	-3.7482276990115193
chr6	63157800	63158800	-3.373460477776262
chr6	63157900	63158900	-2.597637022198146
chr6	63158000	63159000	-2.9475290352892696
chr6	63158100	63159100	-2.6436319253581675
chr6	63158200	63159200	-2.4498336779592984
chr6	63158300	63159300	-2.6755020763971262
chr6	63158400	63159400	-4.015167181755734
chr6	63158500	63159500	-4.113851479453102
chr6	63158600	63159600	-3.201517752559215
chr6	63158700	63159700	-2.005805061596853
chr6	63158800	63159800	-2.477517240509089
chr6	63158900	63159900	-2.6064870990296463
chr6	63159000	63160000	-2.992529262874327
chr6	63159100	63160100	-3.878107994225248
chr6	63159200	63160200	-3.3165387495971235
chr6	63159300	63160300	-3.815110087582117
chr6	63159400	63160400	-2.56623768823006
chr6	63159500	63160500	-2.79351499610688
chr6	63159600	63160600	-4.084693560206084
chr6	63159700	63160700	-4.671426055266774
chr6	63159800	63160800	-4.9388957165495055
chr6	63159900	63160900	-5.122534854576125
chr6	63160000	63161000	-5.123422518400201
chr6	63160100	63161100	-4.514655738224637
chr6	63160200	63161200	-4.833518121393023
chr6	63160300	63161300	-4.128951689585317
chr6	63160400	63161400	-4.363867689990855
chr6	63160500	63161500	-4.054120992657128
chr6	63160600	63161600	-3.4955919336030163
chr6	63161900	63162900	-2.4235978931403217
chr6	63162000	63163000	-2.1399934164114387
chr6	63162100	63163100	-2.147066802466103
chr6	63162200	63163200	-2.7237313068868665
chr6	63162300	63163300	-2.7215404412470736
chr6	63162400	63163400	-2.2534800266613964
chr6	63162500	63163500	-2.9362267026931512
chr6	63162600	63163600	-2.8922988644669134
chr6	63162700	63163700	-2.48887589954828
chr6	63162800	63163800	-2.186549699640598
chr6	63165300	63166300	-4.041862889985612
chr6	63165400	63166400	-3.1005773483312034
chr6	63165500	63166500	-4.421974447257612
chr6	63166000	63167000	-2.5745057718091084
chr6	63166100	63167100	-3.5516518611999435
chr6	63166200	63167200	-4.149967128806737
chr6	63166300	63167300	-3.915594340357169
chr6	63166400	63167400	-3.5215639009651323
chr6	63166500	63167500	-2.620953152223296
chr6	63166600	63167600	-3.6013207356307566
chr6	63166700	63167700	-4.000788490613743
chr6	63166800	63167800	-4.140155684715027
chr6	63166900	63167900	-4.691192630679965
chr6	63167000	63168000	-5.411462176144411
chr6	63167100	63168100	-6.087645273288023
chr6	63167200	63168200	-6.5394438782201965
chr6	63167300	63168300	-6.980252305084447
chr6	63167400	63168400	-7.267090950615412
chr6	63167500	63168500	-7.241949134048996
chr6	63167600	63168600	-6.719076394195285
chr6	63167700	63168700	-6.589303760971628
chr6	63167800	63168800	-6.396174695014457
chr6	63167900	63168900	-5.782108697825812
chr6	63168000	63169000	-5.132469922876598
chr6	63169700	63170700	-6.771443026754211
chr6	63169800	63170800	-6.742857875739423
chr6	63169900	63170900	-5.944905243458169
chr6	63170000	63171000	-5.921899512162236
chr6	63170100	63171100	-5.457075272977329
chr6	63170200	63171200	-5.031047126277461
chr6	63170300	63171300	-5.018209664164984
chr6	63170400	63171400	-5.223765005073871
chr6	63170500	63171500	-5.7797451455358
chr6	63170600	63171600	-5.365429389126076
chr6	63170700	63171700	-4.774541795727846
chr6	63170800	63171800	-4.541105176819599
chr6	63170900	63171900	-5.102876593776542
chr6	63171000	63172000	-4.606170483053747
chr6	63171100	63172100	-4.782268029309104
chr6	63171200	63172200	-5.391359852963363
chr6	63171300	63172300	-5.75730248479368
chr6	63171400	63172400	-6.142545808799127
chr6	63171500	63172500	-5.792911221146241
chr6	63171600	63172600	-5.418407600033435
chr6	63171700	63172700	-5.540711542924356
chr6	63171800	63172800	-5.270546002805683
chr6	63171900	63172900	-5.587195856558217
chr6	63172000	63173000	-5.671243591442781
chr6	63172100	63173100	-6.1587087825623925
chr6	63172200	63173200	-5.384451745516598
chr6	63172300	63173300	-4.899682795516861
chr6	63172400	63173400	-4.5702710286690005
chr6	63172500	63173500	-4.868400199166636
chr6	63172600	63173600	-4.871420700952061
chr6	63172700	63173700	-4.503631906959024
chr6	63172800	63173800	-4.887122042419369
chr6	63172900	63173900	-4.290798586761039
chr6	63173000	63174000	-4.080811839072552
chr6	63173100	63174100	-4.010434032143353
chr6	63173200	63174200	-4.259455649492018
chr6	63173300	63174300	-4.173741470632178
chr6	63173400	63174400	-3.17627212064994
chr6	63173500	63174500	-2.104302042797485
chr6	63173600	63174600	-2.4832723663940244
chr6	63173700	63174700	-2.754685580814828
chr6	63173800	63174800	-2.45470644079243
chr6	63173900	63174900	-3.2914518308725165
chr6	63174000	63175000	-2.778985072807202
chr6	63174100	63175100	-1.9896711505502755
chr6	63174200	63175200	-2.267412071656807
chr6	63174300	63175300	-2.6457726008013904
chr6	63174400	63175400	-3.646836098776464
chr6	63174500	63175500	-5.3500992383561625
chr6	63174600	63175600	-5.095193140018077
chr6	63174700	63175700	-5.04507159943405
chr6	63174800	63175800	-5.132558008978814
chr6	63174900	63175900	-4.110248535348009
chr6	63175000	63176000	-4.36512574615146
chr6	63175100	63176100	-4.747574738020536
chr6	63175200	63176200	-4.5283340529900835
chr6	63175300	63176300	-4.036366399286481
chr6	63175400	63176400	-3.710042115538025
chr6	63175500	63176500	-2.3298282249765916
chr6	63175600	63176600	-2.2016798392052204
chr6	63175700	63176700	-2.8536530123588832
chr6	63175800	63176800	-3.195873238461356
chr6	63175900	63176900	-3.876208449319842
chr6	63176000	63177000	-4.767967144847084
chr6	63176100	63177100	-5.3159057093760005
chr6	63176200	63177200	-5.023460419782985
chr6	63176300	63177300	-5.605351430865404
chr6	63176400	63177400	-6.25590015124288
chr6	63176500	63177500	-6.5342039511616825
chr6	63176600	63177600	-7.727915325049035
chr6	63176700	63177700	-7.252720440308582
chr6	63176800	63177800	-7.088444858861831
chr6	63176900	63177900	-7.021604713845089
chr6	63177000	63178000	-6.3345196597194455
chr6	63177100	63178100	-5.366787539490427
chr6	63177200	63178200	-5.836513585966705
chr6	63177300	63178300	-5.413644100584007
chr6	63177400	63178400	-4.756420589843084
chr6	63177500	63178500	-4.5707813979472
chr6	63177600	63178600	-3.5711911385917503
chr6	63177700	63178700	-3.200595085860755
chr6	63177800	63178800	-2.603960478200681
chr6	63177900	63178900	-1.856056129414519
chr6	63178000	63179000	-2.4399356900433857
chr6	63178100	63179100	-3.4375643387065296
chr6	63178200	63179200	-3.4600001203415496
chr6	63178300	63179300	-3.4901509330343417
chr6	63178400	63179400	-5.052538462873324
chr6	63178500	63179500	-6.195309131671762
chr6	63178600	63179600	-6.012587878975773
chr6	63178700	63179700	-6.049800243200375
chr6	63178800	63179800	-6.432029219860783
chr6	63178900	63179900	-6.851031267779117
chr6	63179000	63180000	-6.952972900446287
chr6	63179100	63180100	-6.868331064184791
chr6	63179200	63180200	-6.762761960390532
chr6	63179300	63180300	-7.152598678191144
chr6	63179400	63180400	-6.006644911106696
chr6	63179500	63180500	-5.631117812024453
chr6	63179600	63180600	-5.624725024281314
chr6	63179700	63180700	-5.831230868559718
chr6	63179800	63180800	-5.587025513667472
chr6	63179900	63180900	-5.290844180578722
chr6	63180000	63181000	-4.649579816502516
chr6	63180100	63181100	-4.479814933498329
chr6	63180200	63181200	-3.725224187039768
chr6	63180300	63181300	-3.596214549957039
chr6	63180400	63181400	-3.1732364454432105
chr6	63180500	63181500	-2.8466483458763485
chr6	63180600	63181600	-2.4715905932757307
chr6	63180700	63181700	-1.6732974290565803
chr6	63180800	63181800	-1.9691643147494813
chr6	63180900	63181900	-1.7162322637387826
chr6	63181000	63182000	-1.689246157508325
chr6	63181100	63182100	-1.4962011691656043
chr6	63181200	63182200	-1.7653350642487886
chr6	63181300	63182300	-1.0197185238848103
chr6	63181400	63182400	-1.0184905050346085
chr6	63182500	63183500	-2.020351247687958
chr6	63182600	63183600	-1.9460884508292475
chr6	63182700	63183700	-2.539546969715815
chr6	63182800	63183800	-2.7331557253395293
chr6	63182900	63183900	-2.2932405923330847
chr6	63183000	63184000	-2.865961782846165
chr6	63183100	63184100	-3.2773490373057683
chr6	63183200	63184200	-3.4244192336251738
chr6	63183300	63184300	-2.9276703186964204
chr6	63183400	63184400	-3.6009697735206654
chr6	63183500	63184500	-3.703473908566715
chr6	63183600	63184600	-3.955287799757559
chr6	63183700	63184700	-3.4894995147229664
chr6	63183800	63184800	-3.5522176172776825
chr6	63183900	63184900	-3.5152662958375824
chr6	63184000	63185000	-3.055340520875452
chr6	63184300	63185300	-4.318762954633551
chr6	63184400	63185400	-3.4478964705667585
chr6	63184500	63185500	-3.840329553015412
chr6	63184600	63185600	-3.9253269397724937
chr6	63184700	63185700	-4.054421591273703
chr6	63184800	63185800	-4.259427118929728
chr6	63184900	63185900	-4.429088304962219
chr6	63185000	63186000	-4.497883548709962
chr6	63185100	63186100	-4.399560862815339
chr6	63185200	63186200	-4.393116620059992
chr6	63185300	63186300	-3.8222945704609774
chr6	63185400	63186400	-4.068811088301616
chr6	63185500	63186500	-3.794661123671848
chr6	63185600	63186600	-3.737456365034416
chr6	63185700	63186700	-4.540036249590579
chr6	63185800	63186800	-4.2433766169990665
chr6	63185900	63186900	-4.166486252204182
chr6	63186000	63187000	-4.252146007320147
chr6	63186100	63187100	-4.543970996610106
chr6	63186200	63187200	-4.728374269062884
chr6	63186300	63187300	-4.732391457755258
chr6	63186400	63187400	-5.323136653560669
chr6	63186500	63187500	-5.594644950516776
chr6	63186600	63187600	-5.667848788572444
chr6	63186700	63187700	-6.002707453252758
chr6	63186800	63187800	-6.771257634626937
chr6	63186900	63187900	-7.016294460492952
chr6	63187000	63188000	-7.472170556538514
chr6	63187100	63188100	-7.927071256345467
chr6	63187200	63188200	-7.627311658247407
chr6	63187300	63188300	-7.040081255853568
chr6	63187400	63188400	-6.820948055656937
chr6	63187500	63188500	-6.8159499822226985
chr6	63187600	63188600	-6.927000438595964
chr6	63187700	63188700	-5.868411782250263
chr6	63187800	63188800	-5.239806981091652
chr6	63187900	63188900	-4.761473763052572
chr6	63188000	63189000	-3.9354859157313045
chr6	63188100	63189100	-3.816572179529973
chr6	63188200	63189200	-5.107006841219763
chr6	63188300	63189300	-6.484360223471378
chr6	63188400	63189400	-5.4429948987924135
chr6	63188500	63189500	-5.387022084552172
chr6	63188600	63189600	-6.0938997469290905
chr6	63188700	63189700	-7.0348119406343
chr6	63188800	63189800	-7.038603753778322
chr6	63188900	63189900	-7.376265919296089
chr6	63189000	63190000	-7.495550109585749
chr6	63189100	63190100	-7.315922850409054
chr6	63189200	63190200	-6.577083804098487
chr6	63190300	63191300	-5.176398932941896
chr6	63190400	63191400	-4.610666382693519
chr6	63190500	63191500	-4.677216809176634
chr6	63190600	63191600	-3.6876902297932967
chr6	63190700	63191700	-2.9800919327502595
chr6	63190800	63191800	-2.9688015730147166
chr6	63190900	63191900	-2.264589871833114
chr6	63191000	63192000	-1.570816924404798
chr6	63191100	63192100	-1.0047605806442703
chr6	63191200	63192200	-0.5300437828594387
chr6	63191300	63192300	0.058475120211613475
chr6	63191400	63192400	0.6961226811734733
chr6	63191700	63192700	0.6937169134560207
chr6	63191800	63192800	-0.1880360441684258
chr6	63191900	63192900	-1.3077624890453938
chr6	63192000	63193000	-2.439365562977383
chr6	63192100	63193100	-2.5368382328667844
chr6	63192200	63193200	-2.6850657132073725
chr6	63192300	63193300	-2.4492166944749307
chr6	63192400	63193400	-3.1271842086693264
chr6	63192500	63193500	-2.8359425620196173
chr6	63192600	63193600	-3.941100697526693
chr6	63192700	63193700	-3.8022450269422965
chr6	63194600	63195600	-2.7968584249017043
chr6	63194700	63195700	-2.70916398045429
chr6	63194800	63195800	-3.067510281878108
chr6	63194900	63195900	-3.2396018550508665
chr6	63195000	63196000	-3.5854003495168794
chr6	63195100	63196100	-4.09261568094502
chr6	63195200	63196200	-4.175338666379097
chr6	63195300	63196300	-4.047789653124698
chr6	63195400	63196400	-3.4936843505976336
chr6	63195500	63196500	-3.5175348206469987
chr6	63195600	63196600	-3.0413501731010006
chr6	63196700	63197700	-6.193853915076
chr6	63196800	63197800	-5.233777603777424
chr6	63196900	63197900	-4.940592614880403
chr6	63197000	63198000	-4.744968311793794
chr6	63197100	63198100	-4.2392606528339885
chr6	63197200	63198200	-4.030040373776872
chr6	63197300	63198300	-4.384812277763329
chr6	63197400	63198400	-2.9187037861119784
chr6	63197500	63198500	-3.5645717966454082
chr6	63197600	63198600	-3.726736999052825
chr6	63197700	63198700	-3.722856028165891
chr6	63197800	63198800	-3.7206551029919237
chr6	63197900	63198900	-3.701171938575612
chr6	63198000	63199000	-3.803986553682862
chr6	63198100	63199100	-3.7553481089205225
chr6	63198200	63199200	-3.219670568957525
chr6	63198300	63199300	-2.760288742927417
chr6	63198400	63199400	-3.084732542226754
chr6	63198500	63199500	-3.8653903119417072
chr6	63198600	63199600	-4.086451179943003
chr6	63198700	63199700	-4.111886226238422
chr6	63198800	63199800	-4.056904542832815
chr6	63198900	63199900	-4.1359299370758995
chr6	63199000	63200000	-4.029739625183448
chr6	63199100	63200100	-4.038910032445088
chr6	63199200	63200200	-4.348795623616227
chr6	63199300	63200300	-3.5652965163004207
chr6	63199400	63200400	-4.033744431303888
chr6	63199500	63200500	-3.341369906731456
chr6	63199600	63200600	-3.5271524802672185
chr6	63199700	63200700	-2.6615273887260056
chr6	63199800	63200800	-3.062162398118757
chr6	63199900	63200900	-2.887004100377398
chr6	63200000	63201000	-2.806814348847226
chr6	63200100	63201100	-2.8209304646427764
chr6	63200200	63201200	-2.6350776967428247
chr6	63200300	63201300	-2.671724698907167
chr6	63200400	63201400	-1.8460251518330149
chr6	63200500	63201500	-1.42533645617668
chr6	63200600	63201600	0.16256738257650372
chr6	63200700	63201700	-1.2647231169118074
chr6	63200800	63201800	-1.3612004281719168
chr6	63200900	63201900	-1.7500389520239432
chr6	63201000	63202000	-2.556868617742263
chr6	63201100	63202100	-2.4993132465106886
chr6	63201200	63202200	-2.8060664213286373
chr6	63201300	63202300	-3.4548534579524377
chr6	63201400	63202400	-4.3127917012192665
chr6	63201500	63202500	-3.8936714431628485
chr6	63201600	63202600	-4.6286188883935395
chr6	63201700	63202700	-4.377218328748292
chr6	63201800	63202800	-4.948198812994562
chr6	63201900	63202900	-5.245509010140212
chr6	63202000	63203000	-4.641545517059387
chr6	63202100	63203100	-4.439446487089001
chr6	63202200	63203200	-4.169152192859279
chr6	63202300	63203300	-3.5793904884941017
chr6	63202400	63203400	-2.5299670511224503
chr6	63202500	63203500	-2.8455867127496832
chr6	63202600	63203600	-2.759433583841364
chr6	63202700	63203700	-2.6414621114134897
chr6	63203500	63204500	-0.8228822065002714
chr6	63203600	63204600	-2.3373432663770886
chr6	63203700	63204700	-2.3178710531816047
chr6	63204800	63205800	-2.8944561042869457
chr6	63204900	63205900	-3.880911809661185
chr6	63205000	63206000	-3.6789491895878714
chr6	63205100	63206100	-3.379842037272893
chr6	63205200	63206200	-3.6661893194101607
chr6	63205300	63206300	-4.163023408516895
chr6	63205400	63206400	-3.9367675096463834
chr6	63205500	63206500	-4.286851409769596
chr6	63205600	63206600	-4.452322536618404
chr6	63205700	63206700	-4.463636370085871
chr6	63205800	63206800	-4.51258969521258
chr6	63205900	63206900	-3.4314657191241436
chr6	63206000	63207000	-3.029340403919806
chr6	63206100	63207100	-2.9766609330611766
chr6	63206200	63207200	-3.1482117447566043
chr6	63206300	63207300	-2.536718791894073
chr6	63206400	63207400	-2.464879652461429
chr6	63206500	63207500	-1.458775644342661
chr6	63206600	63207600	-1.4132171360463184
chr6	63206700	63207700	-1.0636372310173532
chr6	63206800	63207800	-0.9610426615740172
chr6	63206900	63207900	-0.09355207610975967
chr6	63207000	63208000	0.02351664995678467
chr6	63207100	63208100	-0.6509573551086074
chr6	63207200	63208200	0.07937260823889025
chr6	63207300	63208300	-0.1327283556822982
chr6	63207400	63208400	-0.496050983457613
chr6	63207500	63208500	-0.9181675740195544
chr6	63207600	63208600	-0.442697583299591
chr6	63207700	63208700	-0.4351648326884867
chr6	63207800	63208800	0.03825828384758045
chr6	63207900	63208900	-0.6384961717857869
chr6	63208000	63209000	-1.1797773665798703
chr6	63208400	63209400	-1.0568119751496072
chr6	63208500	63209500	-1.5591108854030031
chr6	63208600	63209600	-1.582973482317216
chr6	63208700	63209700	-1.5624218745398406
chr6	63210200	63211200	0.3408326199582713
chr6	63210300	63211300	0.6820792536248992
chr6	63210400	63211400	0.8598751153593727
chr6	63210500	63211500	0.9515917271149112
chr6	63210600	63211600	1.1499747851439266
chr6	63210700	63211700	1.136006866396873
chr6	63210800	63211800	1.3097172126442682
chr6	63210900	63211900	1.219859165685688
chr6	63212500	63213500	-1.3552721377393695
chr6	63212600	63213600	-1.6129188519556692
chr6	63212700	63213700	-1.6506561896005076
chr6	63212800	63213800	-1.2205395741248048
chr6	63212900	63213900	-1.0177591178629497
chr6	63215700	63216700	-2.3413406336514813
chr6	63215800	63216800	-2.008553694736366
chr6	63215900	63216900	-1.8053097005877803
chr6	63216000	63217000	-1.3987208243660647
chr6	63216100	63217100	-2.878216394723459
chr6	63216200	63217200	-2.5772375517095236
chr6	63216300	63217300	-1.7240763275701882
chr6	63216400	63217400	-1.4087696189295245
chr6	63216500	63217500	-1.1158962599038145
chr6	63216600	63217600	-1.039555668764669
chr6	63216700	63217700	-0.9542388727990476
chr6	63216800	63217800	-1.0048864825352797
chr6	63216900	63217900	-0.8388224335511487
chr6	63217000	63218000	-0.9280244878943071
chr6	63217100	63218100	1.1524797295399758
chr6	63217200	63218200	0.7593951915432177
chr6	63217300	63218300	0.3746526097098172
chr6	63217400	63218400	-0.11990451272539167
chr6	63217500	63218500	-0.4899670946091015
chr6	63217600	63218600	-0.7169879645193198
chr6	63217700	63218700	-0.7847541230652009
chr6	63217800	63218800	-0.1497569994179862
chr6	63217900	63218900	0.2676310011254087
chr6	63218000	63219000	0.4863611699146484
chr6	63219300	63220300	-1.250499956531299
chr6	63219400	63220400	-1.7623568415066029
chr6	63219500	63220500	-1.388207833749741
chr6	63219600	63220600	-1.6266870999410097
chr6	63219700	63220700	-2.135042277117022
chr6	63219800	63220800	-2.1402635318869705
chr6	63219900	63220900	-2.292949947606024
chr6	63220000	63221000	-2.333927951761225
chr6	63220100	63221100	-2.322179379721674
chr6	63220200	63221200	-2.108038800927515
chr6	63220300	63221300	-2.294571195656694
chr6	63220400	63221400	-2.7414145938453047
chr6	63220500	63221500	-3.606953064096262
chr6	63220600	63221600	-2.5723019616439555
chr6	63220700	63221700	-2.1011357236624546
chr6	63220800	63221800	-2.5773115766482437
chr6	63220900	63221900	-2.4469131416505383
chr6	63221000	63222000	-2.270575472004505
chr6	63221100	63222100	-2.390919127301681
chr6	63221200	63222200	-2.7288831523035646
chr6	63221300	63222300	-3.0224559825003214
chr6	63221400	63222400	-3.3102519947445077
chr6	63221500	63222500	-2.7501539332613985
chr6	63221600	63222600	-3.191303027209314
chr6	63221700	63222700	-2.7942296638621005
chr6	63221800	63222800	-1.9556426369546118
chr6	63221900	63222900	-2.1096243471659424
chr6	63222000	63223000	-2.0621215691253867
chr6	63222100	63223100	-1.6857674505407976
chr6	63222200	63223200	-1.6524161108524358
chr6	63222300	63223300	-2.2658520751517317
chr6	63222400	63223400	-1.603184025073847
chr6	63222500	63223500	-2.2840119018479403
chr6	63222600	63223600	-2.5431391972986
chr6	63222700	63223700	-2.789085040104192
chr6	63222800	63223800	-3.2823600889794373
chr6	63222900	63223900	-3.407747220670203
chr6	63223000	63224000	-3.6967502430725983
chr6	63223100	63224100	-3.3782295914189047
chr6	63223200	63224200	-3.262660788946391
chr6	63223300	63224300	-1.9656636223498856
chr6	63223400	63224400	-2.0601321390207974
chr6	63223500	63224500	-2.666856584754325
chr6	63223600	63224600	-1.861485268292514
chr6	63223700	63224700	-1.9051903198872358
chr6	63223800	63224800	-1.5226955803417819
chr6	63223900	63224900	-1.4663380859024708
chr6	63224000	63225000	-1.9668231249123618
chr6	63224100	63225100	-2.608336152017558
chr6	63224200	63225200	-2.315278365882253
chr6	63224300	63225300	-1.6094133274742757
chr6	63224400	63225400	-0.7586242054726102
chr6	63224500	63225500	-0.25893896008591283
chr6	63224600	63225600	-1.040202870788169
chr6	63224700	63225700	-1.1122050110263575
chr6	63224800	63225800	-1.3975610670441772
chr6	63224900	63225900	-1.2414734778652134
chr6	63225000	63226000	-0.9503248837554602
chr6	63225100	63226100	-0.5581890626054493
chr6	63226200	63227200	-2.4237646232046184
chr6	63226300	63227300	-2.3097962522025717
chr6	63226400	63227400	-1.7853136074729292
chr6	63226500	63227500	-1.5393657169282229
chr6	63226600	63227600	-1.4779315066641556
chr6	63226700	63227700	-1.2587743516040784
chr6	63226800	63227800	-0.9696684072659756
chr6	63226900	63227900	-1.4006450763115752
chr6	63227000	63228000	-1.1103014224738827
chr6	63227100	63228100	-0.8007168741198875
chr6	63228700	63229700	-0.03506699908511912
chr6	63228800	63229800	-1.0234362597915851
chr6	63228900	63229900	-1.2522593081705955
chr6	63229000	63230000	-1.0165429345878574
chr6	63229100	63230100	-1.3152501958609848
chr6	63229200	63230200	-0.8465008247458059
chr6	63229300	63230300	-1.1953025740005772
chr6	63229400	63230400	-1.0049259200220293
chr6	63229500	63230500	-0.4875031732943058
chr6	63229600	63230600	-1.001460311851498
chr6	63229700	63230700	-1.2138032580686742
chr6	63229800	63230800	-0.46589110318528
chr6	63229900	63230900	-0.1756964713523048
chr6	63230000	63231000	-0.002372914742720701
chr6	63230100	63231100	0.4040335385232182
chr6	63230200	63231200	0.1933508177226307
chr6	63230300	63231300	0.34130681176871913
chr6	63230400	63231400	0.11375500319925046
chr6	63230500	63231500	0.09480544249195884
chr6	63230600	63231600	-0.758911267487893
chr6	63230700	63231700	0.3334079777510361
chr6	63230800	63231800	-0.05686449281689795
chr6	63230900	63231900	-0.2739658362756339
chr6	63231000	63232000	-0.6887318421852824
chr6	63231100	63232100	-1.0349528132446622
chr6	63231200	63232200	-0.8175054159616766
chr6	63231300	63232300	-0.6780612083727438
chr6	63231400	63232400	-0.4000986705603637
chr6	63231500	63232500	-0.3823074135797898
chr6	63231600	63232600	0.3015007652254936
chr6	63231700	63232700	0.0654557498633776
chr6	63235000	63236000	-1.1553159231128105
chr6	63235100	63236100	-1.1043675490462252
chr6	63235200	63236200	-1.2224366698845772
chr6	63235300	63236300	-0.9891229892564274
chr6	63235400	63236400	-1.249070006257533
chr6	63235500	63236500	-0.9550841140669752
chr6	63235600	63236600	0.019797555931272352
chr6	63235700	63236700	0.08094278682158268
chr6	63235800	63236800	0.4783208270398275
chr6	63235900	63236900	-0.3088469793024713
chr6	63236000	63237000	-0.7003619937001521
chr6	63236100	63237100	-0.8099455997344344
chr6	63236200	63237200	-1.0125737459850044
chr6	63236300	63237300	-0.39006056382381743
chr6	63236400	63237400	0.25462907334334456
chr6	63236500	63237500	-0.4085522947617923
chr6	63236600	63237600	-1.041454766515822
chr6	63236700	63237700	-1.3399997803601331
chr6	63236800	63237800	-1.9774982954387128
chr6	63236900	63237900	-1.5027981285867409
chr6	63237000	63238000	-2.165175913732968
chr6	63237100	63238100	-2.0197918608653973
chr6	63237200	63238200	-1.656784678758809
chr6	63237300	63238300	-1.9560140445533705
chr6	63237400	63238400	-1.6667437837751975
chr6	63237500	63238500	-1.6393311038071476
chr6	63237600	63238600	-1.1374387215914374
chr6	63237700	63238700	-1.2727940838363656
chr6	63237800	63238800	-0.7016292935880809
chr6	63237900	63238900	-0.6266497690223496
chr6	63238000	63239000	-0.4009441649035029
chr6	63238100	63239100	-0.11161631870663856
chr6	63238200	63239200	-0.4499979855453733
chr6	63238300	63239300	-0.503107663855665
chr6	63238400	63239400	-0.4927921832446449
chr6	63238500	63239500	-0.5612384655946637
chr6	63238600	63239600	-1.275770394171317
chr6	63238700	63239700	-0.7105709947715947
chr6	63238800	63239800	-0.8660699215050305
chr6	63238900	63239900	-0.7408245122822638
chr6	63239000	63240000	-0.22802358292691058
chr6	63239100	63240100	-0.27204710034941104
chr6	63239200	63240200	0.01929090538198092
chr6	63239300	63240300	0.15121337248800382
chr6	63239400	63240400	-0.6708941006250076
chr6	63239500	63240500	-0.6449309857579595
chr6	63239600	63240600	-0.5623535666799602
chr6	63239700	63240700	-0.7644255295790992
chr6	63240800	63241800	-2.193135075357373
chr6	63240900	63241900	-1.4703038429945734
chr6	63241000	63242000	-1.489745270780701
chr6	63241100	63242100	-1.6678200677134951
chr6	63242400	63243400	-1.3881510427327846
chr6	63242500	63243500	-0.30834882018823284
chr6	63242600	63243600	-0.2790840573317556
chr6	63242700	63243700	0.19843084774043407
chr6	63242800	63243800	0.7076560320463159
chr6	63242900	63243900	0.9637797079257674
chr6	63243000	63244000	0.589482325952111
chr6	63244100	63245100	-1.7075858816865828
chr6	63244200	63245200	-2.5595325549382566
chr6	63244300	63245300	-2.016366554972699
chr6	63244400	63245400	-2.134143983619441
chr6	63244500	63245500	-1.9758681291041635
chr6	63244600	63245600	-1.6622912564827093
chr6	63244700	63245700	-1.745769641704545
chr6	63244800	63245800	-1.7636881941823823
chr6	63244900	63245900	-1.8534764019012704
chr6	63245000	63246000	-1.3545922773626202
chr6	63245100	63246100	-0.9653058073588326
chr6	63245200	63246200	-0.4635359507529528
chr6	63245300	63246300	-0.9370377071696038
chr6	63245400	63246400	-0.16587193447708426
chr6	63245500	63246500	-0.4974958432415319
chr6	63245600	63246600	-0.28630169095650176
chr6	63247100	63248100	0.12235820335366855
chr6	63247200	63248200	0.02121153726001501
chr6	63247300	63248300	-0.9260243625570416
chr6	63247400	63248400	-0.9372329475314588
chr6	63247500	63248500	-0.4118326272979129
chr6	63247600	63248600	-0.4265395825282301
chr6	63247700	63248700	-0.6419235643185243
chr6	63247800	63248800	-0.7989662941738297
chr6	63247900	63248900	-0.8781388985518084
chr6	63248000	63249000	-1.168376161656554
chr6	63248100	63249100	-0.7494343510643424
chr6	63248200	63249200	-0.4713137092711162
chr6	63248300	63249300	-0.00601755860371863
chr6	63248400	63249400	-0.6730214468577785
chr6	63248500	63249500	-0.8119438568479099
chr6	63248600	63249600	-0.9995570351437176
chr6	63248700	63249700	-0.6479955507810595
chr6	63248800	63249800	-0.6151693812139217
chr6	63248900	63249900	-0.7562600190348447
chr6	63249000	63250000	-0.7710461214590193
chr6	63249100	63250100	-0.7783087747465302
chr6	63249200	63250200	-1.0649412213961371
chr6	63249300	63250300	-0.7706724680489107
chr6	63250100	63251100	-1.2775563527693456
chr6	63250200	63251200	-1.3451306007777186
chr6	63250300	63251300	-2.185400101737905
chr6	63250400	63251400	-2.3921875311170964
chr6	63250500	63251500	-2.7991875236823245
chr6	63250600	63251600	-2.304049239571873
chr6	63250700	63251700	-2.3840400419728454
chr6	63250800	63251800	-3.1942764853535563
chr6	63250900	63251900	-3.229851023708284
chr6	63251000	63252000	-2.680193854386462
chr6	63251100	63252100	-2.716589446676187
chr6	63251200	63252200	-3.2882516863906712
chr6	63251300	63252300	-2.838064078113007
chr6	63251400	63252400	-2.577435734024494
chr6	63251500	63252500	-3.09387489300613
chr6	63251600	63252600	-3.0038179457316523
chr6	63251700	63252700	-2.935967992682948
chr6	63251800	63252800	-2.3463343262434666
chr6	63251900	63252900	-2.4349796690441505
chr6	63252000	63253000	-2.1634367018904146
chr6	63252100	63253100	-2.6666184857488067
chr6	63252200	63253200	-1.9488429221221162
chr6	63252300	63253300	-1.6875759572848248
chr6	63252400	63253400	-1.6002706329740215
chr6	63252500	63253500	-0.2371852713006384
chr6	63252600	63253600	-1.722357765754328
chr6	63252700	63253700	-1.841521101763672
chr6	63252800	63253800	-2.066843570347436
chr6	63252900	63253900	-1.8790282242246823
chr6	63253000	63254000	-1.8523187470941977
chr6	63253100	63254100	-1.536883111295016
chr6	63253200	63254200	-1.5325608495173824
chr6	63253300	63254300	-1.8151454577739297
chr6	63253400	63254400	-1.7110138784424167
chr6	63253500	63254500	-2.1667631700775414
chr6	63253600	63254600	-1.3859332450311088
chr6	63253700	63254700	-1.3896700551856502
chr6	63253800	63254800	-1.3166113745401788
chr6	63253900	63254900	-1.3834336767129711
chr6	63254000	63255000	-1.694491992444801
chr6	63254100	63255100	-2.1564675681151098
chr6	63254200	63255200	-2.6446860932056406
chr6	63254300	63255300	-1.6801157158378133
chr6	63254400	63255400	-1.9206751519284777
chr6	63254500	63255500	-1.8101481396825043
chr6	63254600	63255600	-1.9285991356331893
chr6	63254700	63255700	-1.5690239968296291
chr6	63254800	63255800	-1.3764327906247404
chr6	63254900	63255900	-0.9588191792040128
chr6	63255000	63256000	-0.8024137309220268
chr6	63255100	63256100	-0.050517891840992736
chr6	63255200	63256200	0.3552991667897609
chr6	63255300	63256300	-0.566693709933891
chr6	63255400	63256400	-1.5768338975142109
chr6	63255500	63256500	-1.124535787241146
chr6	63255600	63256600	-1.2834129546484854
chr6	63255700	63256700	-1.1425119979178744
chr6	63255800	63256800	-1.2294081927290563
chr6	63255900	63256900	-1.662872651621825
chr6	63256000	63257000	-0.8512715453924421
chr6	63256100	63257100	-0.8274017999774115
chr6	63256200	63257200	-0.838121816584397
chr6	63256300	63257300	-0.9416100933333468
chr6	63256400	63257400	0.04485668995616325
chr6	63256500	63257500	0.09224491040449634
chr6	63256600	63257600	-0.05579033091090122
chr6	63256700	63257700	0.10199839109039882
chr6	63256800	63257800	-0.06505632505232088
chr6	63256900	63257900	0.1238154321106698
chr6	63257000	63258000	-0.511736449978889
chr6	63257100	63258100	-0.5472596667190306
chr6	63257200	63258200	-0.0035340106200046108
chr6	63257300	63258300	0.7027009440848194
chr6	63257400	63258400	-0.19155686354404736
chr6	63257500	63258500	-0.08710429799542323
chr6	63257600	63258600	0.5809272309487972
chr6	63257700	63258700	0.7961207532244682
chr6	63257800	63258800	1.5964349722928424
chr6	63257900	63258900	1.4624956315067623
chr6	63258000	63259000	1.740298796978829
chr6	63258100	63259100	1.7323246465911186
chr6	63258200	63259200	1.5029566885236347
chr6	63258300	63259300	0.9647221644301258
chr6	63258400	63259400	1.7255526214789687
chr6	63258600	63259600	0.7409981906391829
chr6	63258700	63259700	-0.1230047849507074
chr6	63258800	63259800	-0.5914962195320655
chr6	63258900	63259900	-0.5405653646682684
chr6	63259000	63260000	-0.5064946754546096
chr6	63259100	63260100	-0.5142524402771185
chr6	63259200	63260200	-0.7114489920967582
chr6	63259300	63260300	-0.2281505317701267
chr6	63259400	63260400	0.14872030540656087
chr6	63259500	63260500	-0.2885945451556156
chr6	63259600	63260600	0.17977212066205672
chr6	63259700	63260700	-0.010657187590218744
chr6	63259800	63260800	0.038862226940152164
chr6	63259900	63260900	-0.041698449376822135
chr6	63260000	63261000	-0.276742039507615
chr6	63260100	63261100	-0.21361857678328572
chr6	63260200	63261200	-0.4578274160991229
chr6	63260300	63261300	-0.5359878457216477
chr6	63260400	63261400	-0.6918724368219491
chr6	63260500	63261500	-0.6028434933972256
chr6	63260600	63261600	-0.12710180094676204
chr6	63260700	63261700	0.10054014007909357
chr6	63260800	63261800	0.1698214255990949
chr6	63260900	63261900	0.11704626241119195
chr6	63261000	63262000	0.36147330891735685
chr6	63261100	63262100	0.4072400520955578
chr6	63261200	63262200	1.0059048015391132
chr6	63261300	63262300	0.8606616731968472
chr6	63261400	63262400	0.6658563078526374
chr6	63261500	63262500	0.9183948087442668
chr6	63261600	63262600	0.7210106553221269
chr6	63261700	63262700	1.6778771178318284
chr6	63261800	63262800	1.8059523534828563
chr6	63261900	63262900	2.0816290885084707
chr6	63262000	63263000	2.3231743756177594
chr6	63262100	63263100	2.2549651230690357
chr6	63262200	63263200	2.2118538016619147
chr6	63262300	63263300	2.3447150700194648
chr6	63262400	63263400	2.643595053684127
chr6	63262500	63263500	2.0090837171907667
chr6	63262600	63263600	1.993040791804356
chr6	63262700	63263700	1.87292220261142
chr6	63262800	63263800	2.290282132263087
chr6	63262900	63263900	2.0814605119833467
chr6	63263000	63264000	1.79777897135981
chr6	63263100	63264100	2.308518526168573
chr6	63263200	63264200	2.7905954866162688
chr6	63263300	63264300	2.470969283758044
chr6	63263400	63264400	2.5268144250321045
chr6	63263500	63264500	3.135176366372642
chr6	63263600	63264600	2.7431949269743594
chr6	63263700	63264700	2.5241305893751336
chr6	63263800	63264800	2.0262598590565717
chr6	63263900	63264900	1.8986588616592721
chr6	63264000	63265000	2.05376760397924
chr6	63264100	63265100	1.745226007461
chr6	63264200	63265200	0.9945805904850392
chr6	63264300	63265300	0.6691035709042323
chr6	63264400	63265400	-0.04601520006023255
chr6	63264500	63265500	-0.04287860294457254
chr6	63264600	63265600	-0.7816534711912451
chr6	63264700	63265700	-0.8980143123630377
chr6	63264800	63265800	-0.8804135545438154
chr6	63264900	63265900	-0.9203362757058668
chr6	63265000	63266000	-1.3170017098474298
chr6	63265100	63266100	-1.5706625709736826
chr6	63265200	63266200	-2.0041433416035463
chr6	63265300	63266300	-1.4603749939840898
chr6	63265400	63266400	-1.3493732553621087
chr6	63265500	63266500	-1.6620500715066882
chr6	63265600	63266600	-0.6763822877339009
chr6	63265700	63266700	-0.8985808286626654
chr6	63265800	63266800	-1.066493558108679
chr6	63265900	63266900	-0.9885733212006992
chr6	63266000	63267000	-0.8884705559055819
chr6	63266100	63267100	-0.9929692048895656
chr6	63266200	63267200	-0.7645130122402518
chr6	63266300	63267300	-2.7180613506665257
chr6	63266400	63267400	-2.6803483670002444
chr6	63266500	63267500	-3.406568999714095
chr6	63266600	63267600	-3.214598840530016
chr6	63266700	63267700	-2.5292422229199434
chr6	63266800	63267800	-1.5392106491556985
chr6	63266900	63267900	-1.5036942935741724
chr6	63267000	63268000	-0.9956075271470671
chr6	63267100	63268100	-0.5747881045089142
chr6	63267200	63268200	-0.03550085324054117
chr6	63267300	63268300	1.1441797867429604
chr6	63267400	63268400	1.031664169298342
chr6	63267500	63268500	1.46598646339613
chr6	63267600	63268600	1.307202232781011
chr6	63267700	63268700	1.303671296566907
chr6	63267800	63268800	1.147310914936497
chr6	63267900	63268900	0.9174005294988904
chr6	63268000	63269000	0.07033511457449751
chr6	63268100	63269100	-0.3643530716640305
chr6	63268200	63269200	-0.5055049303766467
chr6	63268300	63269300	-0.8407811515367019
chr6	63268400	63269400	-0.8523366134644556
chr6	63268500	63269500	-0.5304250694899261
chr6	63268600	63269600	-0.7067107683483784
chr6	63268700	63269700	-0.9392707933079284
chr6	63268800	63269800	-1.6249678290077323
chr6	63268900	63269900	-1.4026995463962753
chr6	63269400	63270400	-0.500255534813749
chr6	63269500	63270500	-1.6071451839041295
chr6	63269600	63270600	-1.420638059353856
chr6	63269700	63270700	-1.2827598095187065
chr6	63269800	63270800	-1.1323949925577543
chr6	63269900	63270900	-1.4074373656139376
chr6	63270000	63271000	-1.3620809768790345
chr6	63270100	63271100	-1.5734241728388625
chr6	63270200	63271200	-1.537301505838455
chr6	63270300	63271300	-1.4636623119456529
chr6	63270400	63271400	-0.9813146678642102
chr6	63270500	63271500	-0.2001138543697172
chr6	63270600	63271600	0.10830809794007544
chr6	63270700	63271700	-0.026281558702576584
chr6	63270800	63271800	-0.4635262129512983
chr6	63270900	63271900	0.07648165666249034
chr6	63271000	63272000	-0.010361783698888712
chr6	63271100	63272100	-0.10347271316628133
chr6	63271200	63272200	-0.9224463489699821
chr6	63271300	63272300	-1.2444520355965123
chr6	63271400	63272400	-0.8287936439975542
chr6	63271500	63272500	-1.081319288853395
chr6	63271600	63272600	-1.4573661533154545
chr6	63271700	63272700	-2.2425541289589632
chr6	63271800	63272800	-1.9549782968502136
chr6	63271900	63272900	-1.9616670197185548
chr6	63272000	63273000	-1.7883096738761848
chr6	63272100	63273100	-1.808480266930432
chr6	63272200	63273200	-1.0598174576537334
chr6	63272300	63273300	-0.9942772483437228
chr6	63272400	63273400	-1.5213874292594718
chr6	63272500	63273500	-1.93117295524212
chr6	63272600	63273600	-2.578684240801326
chr6	63272700	63273700	-1.9393474088429128
chr6	63272800	63273800	-2.01667801310662
chr6	63272900	63273900	-1.8206901036903984
chr6	63273000	63274000	-1.4108077634111833
chr6	63273100	63274100	-2.782652033447244
chr6	63273200	63274200	-2.3812528937968938
chr6	63273300	63274300	-2.0479208974897345
chr6	63273400	63274400	-2.8434076479752033
chr6	63273500	63274500	-2.5903222024220955
chr6	63273600	63274600	-2.3662732516944067
chr6	63273700	63274700	-2.4457026122606327
chr6	63273800	63274800	-2.458964661495381
chr6	63273900	63274900	-2.9628947373454326
chr6	63274000	63275000	-3.4416001523529434
chr6	63274100	63275100	-1.9678743752740333
chr6	63274200	63275200	-2.355438508002946
chr6	63274300	63275300	-2.70611422814428
chr6	63274400	63275400	-1.6738811081714118
chr6	63275200	63276200	-1.1207473100260326
chr6	63275300	63276300	-0.9841541060192588
chr6	63275400	63276400	-1.6471024983688418
chr6	63275500	63276500	-1.1623399178240132
chr6	63275600	63276600	-1.4697185144559626
chr6	63275700	63276700	-1.4645959856247046
chr6	63275800	63276800	-1.496508788479144
chr6	63275900	63276900	-1.442598061098682
chr6	63276000	63277000	-1.623571474730971
chr6	63276100	63277100	-0.9349494093063582
chr6	63276200	63277200	-0.6844851725178266
chr6	63276300	63277300	-1.0710115937602342
chr6	63276400	63277400	-0.6770245882624879
chr6	63276500	63277500	-0.5091060077370697
chr6	63276600	63277600	0.3157321580335549
chr6	63276700	63277700	0.06793232554182407
chr6	63276800	63277800	0.18881411404101586
chr6	63276900	63277900	0.2460718866221099
chr6	63277000	63278000	0.15839704443027014
chr6	63277100	63278100	0.15329225978177602
chr6	63277200	63278200	0.4847063891601647
chr6	63277300	63278300	0.6456097200448818
chr6	63277400	63278400	0.8735805692144256
chr6	63277500	63278500	0.2837611898812025
chr6	63277600	63278600	0.646101786851185
chr6	63278700	63279700	0.5039458624208847
chr6	63278800	63279800	0.8960273256223775
chr6	63278900	63279900	1.3570349486340652
chr6	63279000	63280000	1.116957862234236
chr6	63279100	63280100	0.6614898698323287
chr6	63279200	63280200	0.43290353943134496
chr6	63279300	63280300	0.11784645803420488
chr6	63279400	63280400	-0.6278446997052892
chr6	63279500	63280500	-0.6618225801389174
chr6	63279600	63280600	-1.1937156121315735
chr6	63279700	63280700	-1.7465527330564112
chr6	63279800	63280800	-1.8405741265239344
chr6	63279900	63280900	-1.9240052657764608
chr6	63280000	63281000	-1.6083035027384
chr6	63280100	63281100	-1.7224553010907593
chr6	63280200	63281200	-1.2120592140723176
chr6	63280300	63281300	-0.9764127535245076
chr6	63281400	63282400	1.1494670503968056
chr6	63281500	63282500	1.1705763427879117
chr6	63281600	63282600	0.7897181904936705
chr6	63281700	63282700	0.3566919099716593
chr6	63281800	63282800	0.18093543290255
chr6	63281900	63282900	0.2453762125872634
chr6	63282000	63283000	-0.22189988770972796
chr6	63282100	63283100	-0.21420161376109198
chr6	63282200	63283200	-0.36853727724555096
chr6	63282300	63283300	-0.2267460964022848
chr6	63282400	63283400	0.2667057619254791
chr6	63282500	63283500	0.333853282409435
chr6	63282600	63283600	0.2094585864326816
chr6	63282700	63283700	0.09572795943478854
chr6	63282800	63283800	-0.34832857412482515
chr6	63282900	63283900	-1.6842662022010515
chr6	63283000	63284000	-1.1949471204982771
chr6	63283100	63284100	-1.246760127523778
chr6	63283200	63284200	-1.4756303589213948
chr6	63283300	63284300	-1.72722687509206
chr6	63283400	63284400	-2.105599607004889
chr6	63283500	63284500	-2.6365314640579327
chr6	63283600	63284600	-2.040970683633504
chr6	63283700	63284700	-1.7175441961972508
chr6	63283800	63284800	-1.916204748360284
chr6	63283900	63284900	-1.1578813794781606
chr6	63284000	63285000	-1.5185555611716501
chr6	63284100	63285100	-1.6578984973205189
chr6	63284200	63285200	-1.6988537253867158
chr6	63284300	63285300	-1.6669417130244948
chr6	63284400	63285400	-1.823081153874612
chr6	63284500	63285500	-1.8681212839291683
chr6	63284600	63285600	-1.6938061026047433
chr6	63284700	63285700	-1.4436733491202165
chr6	63284800	63285800	-0.8574198868837305
chr6	63284900	63285900	-1.340607978926441
chr6	63285000	63286000	-1.5344888558228207
chr6	63285100	63286100	-1.2549455487949293
chr6	63285200	63286200	-1.2801750776298708
chr6	63285300	63286300	-0.8992559015601113
chr6	63285400	63286400	-0.9103219858158816
chr6	63285500	63286500	-0.26411553800027016
chr6	63285600	63286600	-0.6997672143619997
chr6	63285700	63286700	-1.2456733435226046
chr6	63285800	63286800	-1.3186106861887952
chr6	63285900	63286900	-1.0014164884398122
chr6	63286000	63287000	-1.4425124637262983
chr6	63286100	63287100	-1.9995100203862943
chr6	63286200	63287200	-2.0315322911616827
chr6	63286300	63287300	-2.7735899859462414
chr6	63286400	63287400	-2.5989576044879352
chr6	63286500	63287500	-2.9711282082754904
chr6	63286600	63287600	-2.935418004300701
chr6	63286700	63287700	-2.6516792219290237
chr6	63286800	63287800	-3.1411809902559167
chr6	63286900	63287900	-2.9086638986172213
chr6	63287000	63288000	-2.1079248825858063
chr6	63287700	63288700	-1.4183753965574482
chr6	63287800	63288800	-0.9899676147228264
chr6	63287900	63288900	-0.9802478857444406
chr6	63288000	63289000	-0.637594009625178
chr6	63288100	63289100	-0.9994664734933298
chr6	63288200	63289200	-0.9817081166649728
chr6	63288300	63289300	-0.97643067349365
chr6	63288400	63289400	-0.8066675986095088
chr6	63288500	63289500	-0.8262033492566424
chr6	63288600	63289600	-0.6745740414530802
chr6	63288700	63289700	0.2954979730592737
chr6	63288800	63289800	0.11951755476693568
chr6	63288900	63289900	0.20701490509288906
chr6	63289000	63290000	0.3887641303514887
chr6	63289100	63290100	0.8394527217661373
chr6	63289200	63290200	0.9737220501988952
chr6	63289300	63290300	0.2264898817159417
chr6	63289400	63290400	-0.3439510087698409
chr6	63289500	63290500	0.4241683324434341
chr6	63289600	63290600	-0.18890740404438994
chr6	63289700	63290700	-0.7561669308251892
chr6	63289800	63290800	-0.5321986056730865
chr6	63289900	63290900	-0.6299819288627846
chr6	63290000	63291000	-0.670660863766494
chr6	63290100	63291100	-0.4864640316615617
chr6	63290200	63291200	-1.2175965847481889
chr6	63290300	63291300	-0.5303916568609722
chr6	63290400	63291400	0.2626294282351927
chr6	63290500	63291500	0.4775238480057966
chr6	63290600	63291600	0.4779985593159986
chr6	63290700	63291700	0.7323675174398694
chr6	63290800	63291800	0.38571999688762976
chr6	63290900	63291900	0.6480427445988864
chr6	63291000	63292000	0.7253255030549158
chr6	63291100	63292100	0.7075902073167459
chr6	63291200	63292200	0.7144889560497316
chr6	63291300	63292300	0.832211019128308
chr6	63291400	63292400	0.8381195358666339
chr6	63291500	63292500	-0.10280707434602593
chr6	63291600	63292600	-0.046206811954013625
chr6	63291700	63292700	-0.5656067733447533
chr6	63291800	63292800	-0.8540521745858862
chr6	63291900	63292900	-1.294239478398928
chr6	63292000	63293000	-2.016535126807793
chr6	63292100	63293100	-2.9399739301981875
chr6	63292200	63293200	-2.027462419964172
chr6	63292300	63293300	-1.8437275332427232
chr6	63292400	63293400	-1.754435056545673
chr6	63292500	63293500	-1.03364635606714
chr6	63292600	63293600	-0.6370961145124752
chr6	63292700	63293700	-0.057188724065757125
chr6	63292800	63293800	0.13232382447416902
chr6	63292900	63293900	0.4156494618231468
chr6	63293000	63294000	0.6353662490960533
chr6	63293100	63294100	1.5916207144665508
chr6	63293200	63294200	1.4555796299559045
chr6	63293300	63294300	1.019294980593592
chr6	63293400	63294400	0.6192456100201689
chr6	63293500	63294500	0.5939608422168793
chr6	63293600	63294600	0.231776403484918
chr6	63293700	63294700	-0.0720711749415616
chr6	63293800	63294800	-0.06890685352391357
chr6	63293900	63294900	-0.03303624497815442
chr6	63294000	63295000	-0.1804486462710338
chr6	63294100	63295100	-0.405774475627445
chr6	63294200	63295200	-0.6748795062549182
chr6	63294300	63295300	-0.4707532926788155
chr6	63294400	63295400	-0.6436516250545409
chr6	63294500	63295500	-1.2406871286184409
chr6	63294600	63295600	-0.9141070411997768
chr6	63294700	63295700	-1.067170129442249
chr6	63294800	63295800	-0.6277314218825674
chr6	63294900	63295900	-0.7439102068931043
chr6	63295000	63296000	-0.8734694260824573
chr6	63295100	63296100	-0.5757627317169641
chr6	63295200	63296200	-0.6908923098179821
chr6	63295300	63296300	-1.4199801316413734
chr6	63295400	63296400	-1.4636348644544896
chr6	63295500	63296500	-0.8219421774616968
chr6	63295600	63296600	-1.0176848591868484
chr6	63295700	63296700	-0.9787911606286244
chr6	63295800	63296800	-1.2190315912239595
chr6	63295900	63296900	-1.0924210708681394
chr6	63296000	63297000	-0.44278653983187516
chr6	63296100	63297100	-0.441171348505055
chr6	63296200	63297200	-0.09159501737225703
chr6	63296300	63297300	0.5229682744900137
chr6	63297400	63298400	-0.91388890834216
chr6	63297500	63298500	-0.2357019305886233
chr6	63297600	63298600	-1.6166078798331
chr6	63297700	63298700	-1.5473735133568134
chr6	63297800	63298800	-2.662238433715673
chr6	63297900	63298900	-2.8118395277413177
chr6	63298000	63299000	-2.712914975563706
chr6	63298100	63299100	-3.148568201487056
chr6	63298200	63299200	-3.237850399870748
chr6	63298300	63299300	-2.4760314484219403
chr6	63298400	63299400	-2.7894675662353485
chr6	63298500	63299500	-2.7906306028081582
chr6	63298600	63299600	-1.5988348681832536
chr6	63298700	63299700	-2.1256490664720147
chr6	63298800	63299800	-0.6600842327480069
chr6	63298900	63299900	-1.3450825375266335
chr6	63299000	63300000	-1.4541442587403743
chr6	63299100	63300100	-1.1825027061952185
chr6	63299200	63300200	-1.0235388683494535
chr6	63299300	63300300	-1.7025063655583972
chr6	63299400	63300400	-1.3353237762914791
chr6	63299500	63300500	-1.5583987365196774
chr6	63299600	63300600	-1.1427694120927616
chr6	63299700	63300700	-0.13468862324877426
chr6	63299800	63300800	-0.4518200464878654
chr6	63299900	63300900	0.49133286694089795
chr6	63300000	63301000	0.5974973751924554
chr6	63300100	63301100	1.2394634808815281
chr6	63300200	63301200	1.5014780366138123
chr6	63300300	63301300	1.4564850226653752
chr6	63300400	63301400	1.0371787210177166
chr6	63300500	63301500	0.5508638626065129
chr6	63300600	63301600	-0.28280704566470044
chr6	63300700	63301700	-0.5021226612572761
chr6	63300800	63301800	-0.6516098266879179
chr6	63300900	63301900	-0.9734692944486508
chr6	63301000	63302000	-0.7059761703983473
chr6	63301100	63302100	-1.0004275344101925
chr6	63301200	63302200	-0.7469657818123666
chr6	63301300	63302300	-0.2317289833873617
chr6	63301400	63302400	0.37221050931930383
chr6	63301500	63302500	0.6569889929942753
chr6	63301600	63302600	0.6245813553590088
chr6	63301700	63302700	0.3742920588147525
chr6	63301800	63302800	-0.257631112781791
chr6	63301900	63302900	0.013198475009150673
chr6	63302000	63303000	-0.020352300239782184
chr6	63302100	63303100	0.1357929175924286
chr6	63302200	63303200	0.08767576135802832
chr6	63302300	63303300	0.3907860679303733
chr6	63302400	63303400	0.33019411892115064
chr6	63302500	63303500	0.3371377879369256
chr6	63302600	63303600	0.8763483544792621
chr6	63302700	63303700	1.3594553015159336
chr6	63302800	63303800	2.394137232668243
chr6	63302900	63303900	2.2857544429987584
chr6	63303000	63304000	2.121915483728199
chr6	63303100	63304100	1.6168626491565656
chr6	63303200	63304200	1.2639230608332648
chr6	63303300	63304300	0.6744620061808082
chr6	63303400	63304400	0.7106094334425681
chr6	63303500	63304500	0.4026766309146521
chr6	63303600	63304600	-0.18619527068416125
chr6	63303700	63304700	-1.2385095425986463
chr6	63303800	63304800	-1.9607519072792896
chr6	63303900	63304900	-2.0617681711730165
chr6	63304000	63305000	-2.170558522964354
chr6	63304100	63305100	-2.326884371779761
chr6	63304200	63305200	-1.9695271408400128
chr6	63304300	63305300	-1.377140029747211
chr6	63304400	63305400	-1.2551045470124529
chr6	63304500	63305500	-0.7855720147432889
chr6	63304600	63305600	-0.3184607375329419
chr6	63304700	63305700	0.5944943134586118
chr6	63304800	63305800	0.7155987535648187
chr6	63304900	63305900	0.8987110740337668
chr6	63305000	63306000	0.6350502507178719
chr6	63305100	63306100	0.29264659676082977
chr6	63305200	63306200	0.21153086193278536
chr6	63305300	63306300	-1.0579964025838249
chr6	63305400	63306400	-1.1979894411325411
chr6	63305500	63306500	-1.7196632248298154
chr6	63305600	63306600	-1.7093959735761006
chr6	63305700	63306700	-1.869492122512896
chr6	63305800	63306800	-1.6856472905513402
chr6	63305900	63306900	-1.9835474149471748
chr6	63306000	63307000	-1.6500864675397675
chr6	63306100	63307100	-0.5104126434459966
chr6	63306200	63307200	-0.005219587806515177
chr6	63306300	63307300	1.0211635125399134
chr6	63306400	63307400	1.3028712858760918
chr6	63306500	63307500	1.6939185539659354
chr6	63306600	63307600	1.6719308588832686
chr6	63306700	63307700	1.6685704275144997
chr6	63306800	63307800	1.5868009973483217
chr6	63306900	63307900	1.377822781892
chr6	63307000	63308000	1.2766641855345684
chr6	63307100	63308100	0.1391353845749313
chr6	63307200	63308200	-0.27057088482304426
chr6	63307300	63308300	0.017166645009329733
chr6	63307400	63308400	-0.07362738966039123
chr6	63307500	63308500	0.4543778851366578
chr6	63307600	63308600	0.0993488749579938
chr6	63307700	63308700	-0.5744803309101072
chr6	63307800	63308800	-0.9928983937447046
chr6	63307900	63308900	-0.8054385465592415
chr6	63308000	63309000	-1.1093725915546573
chr6	63308100	63309100	-0.27641387061228123
chr6	63308200	63309200	-0.5690402323191049
chr6	63308300	63309300	-0.8341742415418205
chr6	63308400	63309400	-1.021458033308121
chr6	63308500	63309500	-1.6547194982939974
chr6	63308600	63309600	-0.93760156811232
chr6	63308700	63309700	-0.07016549209764063
chr6	63308800	63309800	0.8645454127628963
chr6	63308900	63309900	0.6206701857806614
chr6	63309000	63310000	1.1241567879843315
chr6	63309100	63310100	0.7333061872181491
chr6	63309200	63310200	1.0280408280819917
chr6	63309300	63310300	0.1375046946777449
chr6	63309400	63310400	0.7059444673344826
chr6	63309500	63310500	1.0987269983826753
chr6	63309600	63310600	0.24989305811361395
chr6	63309700	63310700	-0.12024242345476648
chr6	63309800	63310800	-0.8398141494263456
chr6	63309900	63310900	-0.3366868324653691
chr6	63310000	63311000	-0.46838989114107904
chr6	63310100	63311100	-0.05487609441823668
chr6	63310200	63311200	-0.11516148096391035
chr6	63310300	63311300	0.3392048162522477
chr6	63310400	63311400	-0.059574193250517535
chr6	63310500	63311500	-0.6248530626216637
chr6	63310600	63311600	-0.1755605164411032
chr6	63310700	63311700	-0.13468374582146994
chr6	63310800	63311800	-0.3859941617982448
chr6	63310900	63311900	-0.26197914112505205
chr6	63311000	63312000	-0.41072775954635693
chr6	63311100	63312100	-0.3321875688299399
chr6	63311200	63312200	-1.8047290784670431
chr6	63311300	63312300	-2.0022586556887902
chr6	63311400	63312400	-2.6642965800927065
chr6	63311500	63312500	-2.6125496855583505
chr6	63311600	63312600	-2.399568727515552
chr6	63311700	63312700	-2.312199191529004
chr6	63311800	63312800	-1.9383667151827453
chr6	63311900	63312900	-2.032059708577428
chr6	63312000	63313000	-1.9037329361484143
chr6	63312100	63313100	-2.829740326207837
chr6	63312200	63313200	-1.4095411996277905
chr6	63312300	63313300	-0.8027552312009243
chr6	63313400	63314400	-0.5022451775282999
chr6	63313500	63314500	-0.2516326297819281
chr6	63313600	63314600	-0.06628418148360321
chr6	63313700	63314700	-0.21704372639384129
chr6	63313800	63314800	-0.826329412952817
chr6	63313900	63314900	-0.7563777792830285
chr6	63314000	63315000	-1.258557159987748
chr6	63314100	63315100	-1.3936333643373575
chr6	63314200	63315200	-1.1791697748200511
chr6	63314300	63315300	-1.2639356353422155
chr6	63314400	63315400	-1.1167922705358149
chr6	63314500	63315500	-1.2457970284495967
chr6	63314600	63315600	-1.4406720993741442
chr6	63314700	63315700	-0.7728244770722532
chr6	63314800	63315800	-0.35087835251135463
chr6	63314900	63315900	-0.5880650441464209
chr6	63315000	63316000	-0.657004491185091
chr6	63315100	63316100	-0.9873126788385612
chr6	63315200	63316200	-0.5467209153428864
chr6	63315300	63316300	-0.10460609804028667
chr6	63315400	63316400	0.09593384783457527
chr6	63315500	63316500	0.12252387738813444
chr6	63315600	63316600	-0.2412003123394573
chr6	63315700	63316700	-0.7646918073141036
chr6	63315800	63316800	-0.9585567022027772
chr6	63315900	63316900	-0.9307854802213454
chr6	63316000	63317000	-0.7481890067036773
chr6	63316100	63317100	-0.5872467110866215
chr6	63316200	63317200	-0.4772334455722854
chr6	63316300	63317300	-0.06017884157673638
chr6	63316400	63317400	-0.25391368955418364
chr6	63316500	63317500	-0.28730186384491624
chr6	63316600	63317600	0.2272778840426911
chr6	63316700	63317700	0.5162444736666716
chr6	63316800	63317800	0.20950464902722024
chr6	63316900	63317900	0.1264487776780865
chr6	63317000	63318000	0.296419110523749
chr6	63317100	63318100	0.6120541505365029
chr6	63317200	63318200	0.2074514224117858
chr6	63317300	63318300	-0.1670974194192533
chr6	63317400	63318400	0.04192596787572661
chr6	63317500	63318500	-0.7371058608411901
chr6	63317600	63318600	-1.4089074786886786
chr6	63317700	63318700	-2.032690586951722
chr6	63317800	63318800	-1.7787202153549089
chr6	63317900	63318900	-1.6874336698437582
chr6	63318000	63319000	-1.8449603914448673
chr6	63318100	63319100	-2.6375396649825507
chr6	63318200	63319200	-2.869832703467256
chr6	63318300	63319300	-2.633224180919031
chr6	63318400	63319400	-2.7369843351272416
chr6	63318500	63319500	-1.6656181531979812
chr6	63318600	63319600	-1.3091969336618303
chr6	63318700	63319700	-1.3568716031735488
chr6	63318800	63319800	-0.8412381537789412
chr6	63318900	63319900	-1.4888741567164758
chr6	63319000	63320000	-1.2767385970552516
chr6	63319100	63320100	-0.7898472948266784
chr6	63319200	63320200	-0.6920562832342072
chr6	63319300	63320300	-0.4596537167341098
chr6	63319400	63320400	-0.5532799188161397
chr6	63319500	63320500	-0.4382501157571941
chr6	63319600	63320600	-0.07774131458180251
chr6	63319700	63320700	-0.14041071919786835
chr6	63319800	63320800	0.3312583237825933
chr6	63319900	63320900	0.19240621764366173
chr6	63320000	63321000	-0.025222623133201068
chr6	63320100	63321100	0.18101114569150034
chr6	63320200	63321200	0.4498441472874888
chr6	63320300	63321300	0.3226617152452446
chr6	63320400	63321400	0.03175178433082613
chr6	63320500	63321500	-0.5091487035681422
chr6	63320600	63321600	-1.16012298091193
chr6	63320700	63321700	-0.6865579514319168
chr6	63320800	63321800	-1.5783190228988584
chr6	63320900	63321900	-0.8352695519878762
chr6	63321000	63322000	-0.5600751424553885
chr6	63321100	63322100	-0.6119883482026302
chr6	63321200	63322200	-0.6098003597034233
chr6	63321300	63322300	-0.5814037314872827
chr6	63321400	63322400	-0.1756937096938358
chr6	63321500	63322500	-0.05440860013613134
chr6	63321600	63322600	0.4027448383039311
chr6	63321700	63322700	0.18166290359353632
chr6	63321800	63322800	0.4054035000935094
chr6	63321900	63322900	0.4664326896913099
chr6	63322000	63323000	0.37726580419672723
chr6	63322100	63323100	0.6029212222798513
chr6	63322200	63323200	0.5940264841515381
chr6	63322300	63323300	0.30817064150182305
chr6	63322400	63323400	0.2397269848578724
chr6	63322500	63323500	-0.10570371706063823
chr6	63322600	63323600	0.02632017008541697
chr6	63322700	63323700	0.318681899554716
chr6	63322800	63323800	0.3268697914234506
chr6	63322900	63323900	0.4327731558029662
chr6	63323000	63324000	0.5696971378300666
chr6	63323100	63324100	0.2461470084370663
chr6	63323200	63324200	0.05420028097221792
chr6	63323300	63324300	-0.29395467228737965
chr6	63323400	63324400	-1.031080722979611
chr6	63323500	63324500	-0.2967035589494093
chr6	63323600	63324600	-1.1347960147012794
chr6	63323700	63324700	-0.9563229757200156
chr6	63323800	63324800	-0.843817964713187
chr6	63323900	63324900	-0.7695922439847511
chr6	63324000	63325000	-0.9178427881093404
chr6	63325200	63326200	-2.3228845699183984
chr6	63325300	63326300	-2.4974345184118145
chr6	63325400	63326400	-2.1382086397967432
chr6	63325500	63326500	-1.5022253118630051
chr6	63325600	63326600	-1.4310950536790663
chr6	63325700	63326700	-1.4337762044821338
chr6	63325800	63326800	-1.037616669710502
chr6	63325900	63326900	-0.6713523033528586
chr6	63326000	63327000	-0.32028476040474285
chr6	63326100	63327100	-0.31057474610520314
chr6	63326200	63327200	0.15980187061858955
chr6	63326300	63327300	-0.3705313961028777
chr6	63326400	63327400	-0.8520773637766049
chr6	63326500	63327500	-1.5852443755730037
chr6	63326600	63327600	-1.4025007545379826
chr6	63326700	63327700	-1.2331371648815128
chr6	63326800	63327800	-1.3644234807999058
chr6	63326900	63327900	-1.0610722258691438
chr6	63327000	63328000	-1.8037599953600947
chr6	63327100	63328100	-1.6235425514828847
chr6	63327200	63328200	-1.5531609890698623
chr6	63327300	63328300	-1.1029463876592174
chr6	63327400	63328400	-1.2332083938932996
chr6	63327500	63328500	-1.3890546175638618
chr6	63327600	63328600	-1.3129631204329082
chr6	63327700	63328700	-1.4855241273250066
chr6	63327800	63328800	-1.9430587334701093
chr6	63327900	63328900	-1.825649510891204
chr6	63328000	63329000	-1.7442854299656876
chr6	63328100	63329100	-1.7847518413541732
chr6	63328200	63329200	-2.3568825372153337
chr6	63328300	63329300	-2.72151595049117
chr6	63328400	63329400	-2.314525291788942
chr6	63328500	63329500	-1.6180365000302332
chr6	63328600	63329600	-1.7371770446752657
chr6	63328700	63329700	-1.6795661498128305
chr6	63328800	63329800	-1.4080038895042546
chr6	63328900	63329900	-1.4700258480899844
chr6	63329000	63330000	-1.155570733980548
chr6	63329100	63330100	-1.3600321605042491
chr6	63329200	63330200	-0.3514151723335403
chr6	63329300	63330300	-0.2362420618229268
chr6	63329400	63330400	0.0510405110505554
chr6	63329500	63330500	-0.059192104485617736
chr6	63329600	63330600	-0.13751890527350313
chr6	63329700	63330700	0.04165346514133272
chr6	63329800	63330800	-0.13431035346826573
chr6	63329900	63330900	-0.5099214805335639
chr6	63330000	63331000	-0.6468487031018127
chr6	63330100	63331100	-0.8654167288238293
chr6	63330200	63331200	-1.455045396237365
chr6	63330300	63331300	-1.9596166862398383
chr6	63330400	63331400	-2.783231262779081
chr6	63330500	63331500	-3.0975506095449474
chr6	63330600	63331600	-2.561066676566816
chr6	63330700	63331700	-2.6042496238638675
chr6	63330800	63331800	-2.233699939041532
chr6	63330900	63331900	-2.157015684071069
chr6	63331000	63332000	-2.2808744297109755
chr6	63331100	63332100	-2.1713591543072948
chr6	63331200	63332200	-2.2125527150059616
chr6	63331300	63332300	-1.4377775806919617
chr6	63331400	63332400	-0.7287615604623482
chr6	63331500	63332500	-0.15856189408051588
chr6	63333100	63334100	0.9454111846973308
chr6	63333200	63334200	1.3542167136921688
chr6	63333300	63334300	1.758344915180117
chr6	63333400	63334400	1.7375819838159985
chr6	63333500	63334500	1.1922954194294424
chr6	63333600	63334600	0.04111325015511288
chr6	63333700	63334700	-0.11494169550323236
chr6	63333800	63334800	-0.5339443610246407
chr6	63333900	63334900	-1.2856111284710523
chr6	63334000	63335000	-0.9901664384661903
chr6	63334100	63335100	-0.6259301731136144
chr6	63335000	63336000	-2.405952248351505
chr6	63335100	63336100	-2.4661902264159314
chr6	63335200	63336200	-2.057911861296029
chr6	63335300	63336300	-0.6892143483741981
chr6	63335400	63336400	-0.2838093643099737
chr6	63335500	63336500	-0.09945513174529023
chr6	63335600	63336600	-0.2372667222563821
chr6	63335700	63336700	-0.06888652232327222
chr6	63335800	63336800	0.03707473355324861
chr6	63335900	63336900	0.2138296506978381
chr6	63336000	63337000	0.811799121754837
chr6	63336100	63337100	1.1478837745440258
chr6	63337100	63338100	-3.861422028913503
chr6	63337200	63338200	-3.4217114512239672
chr6	63337300	63338300	-3.36352210437006
chr6	63337400	63338400	-3.5253548261900614
chr6	63337500	63338500	-3.507724026254288
chr6	63337600	63338600	-3.637765531266354
chr6	63337700	63338700	-4.112248798280473
chr6	63337800	63338800	-3.767867670289636
chr6	63337900	63338900	-2.903410744086865
chr6	63338000	63339000	-2.8842940921498736
chr6	63338100	63339100	-2.108775937120778
chr6	63338200	63339200	-2.1400225548541383
chr6	63338300	63339300	-2.4019099397956603
chr6	63338400	63339400	-2.046278730824977
chr6	63338500	63339500	-1.6423428089959022
chr6	63338600	63339600	-1.6687184115154643
chr6	63338700	63339700	-1.3293606583972497
chr6	63338800	63339800	-1.6408242351334017
chr6	63338900	63339900	-2.3190335433314258
chr6	63339000	63340000	-2.259811912332403
chr6	63339100	63340100	-2.7647594702193663
chr6	63339200	63340200	-2.4445106239788874
chr6	63339300	63340300	-2.2277654730886
chr6	63339400	63340400	-2.4753831647739326
chr6	63339500	63340500	-2.439595266492504
chr6	63339600	63340600	-2.3949380832860934
chr6	63339700	63340700	-2.1765371600477885
chr6	63340600	63341600	1.2749957182331864
chr6	63340700	63341700	1.2551503561579689
chr6	63340800	63341800	0.6159797259996724
chr6	63340900	63341900	0.4072490580805659
chr6	63341000	63342000	-0.003825096831104474
chr6	63341100	63342100	0.3137567315889289
chr6	63341200	63342200	-0.06034933934964608
chr6	63341300	63342300	-0.3870219436556699
chr6	63341400	63342400	-1.0232297960834829
chr6	63341500	63342500	-1.2548217459947544
chr6	63341600	63342600	-1.492715608311134
chr6	63341700	63342700	-1.2197781251426003
chr6	63341800	63342800	-0.8013680342452933
chr6	63341900	63342900	-1.152087666042516
chr6	63342000	63343000	-0.35800398921596394
chr6	63342100	63343100	-0.6241315650065227
chr6	63342200	63343200	-0.969200038175322
chr6	63342300	63343300	-0.1457976588391268
chr6	63342400	63343400	-0.051082527471030835
chr6	63342500	63343500	-0.4719626381346059
chr6	63342600	63343600	-0.1591837715944605
chr6	63342700	63343700	-0.04099148091278825
chr6	63342800	63343800	0.16684177704766925
chr6	63342900	63343900	0.7352660119058239
chr6	63343000	63344000	0.36732529425732474
chr6	63343100	63344100	0.5669094612381586
chr6	63343200	63344200	0.8968809409526879
chr6	63343300	63344300	0.035463173060486804
chr6	63343400	63344400	-0.006836463766806725
chr6	63343500	63344500	0.2713801634693858
chr6	63343600	63344600	0.4986192854153813
chr6	63343700	63344700	0.19616169824306925
chr6	63343800	63344800	-0.7266357493617495
chr6	63343900	63344900	-1.2126650265019874
chr6	63344000	63345000	-1.0447075441137892
chr6	63344100	63345100	-1.3207740669847072
chr6	63344200	63345200	-1.7823801676228357
chr6	63344300	63345300	-2.5545241902523483
chr6	63344400	63345400	-2.322722150598379
chr6	63344500	63345500	-2.2866961611526646
chr6	63344600	63345600	-2.415863207155127
chr6	63344700	63345700	-2.5600413001180136
chr6	63344800	63345800	-1.908184807654788
chr6	63344900	63345900	-1.7844269435104154
chr6	63345000	63346000	-1.8014719014804392
chr6	63345100	63346100	-2.09472768884699
chr6	63345200	63346200	-1.7592076241251005
chr6	63345300	63346300	-0.23479765576797426
chr6	63345400	63346400	-0.10868674170448783
chr6	63345500	63346500	0.3558093202185097
chr6	63345600	63346600	0.2022676616623845
chr6	63345700	63346700	0.17519263331517132
chr6	63345800	63346800	-0.4757551076688028
chr6	63345900	63346900	-0.08815428397696935
chr6	63346000	63347000	-0.31834260418598753
chr6	63346100	63347100	-0.04733896568573648
chr6	63346200	63347200	0.07402694684251432
chr6	63346300	63347300	-0.19484535117493312
chr6	63346400	63347400	-0.4303356161887294
chr6	63346500	63347500	-0.8547403310432566
chr6	63346600	63347600	-0.06796575381372301
chr6	63346700	63347700	-0.13137979132747224
chr6	63346800	63347800	0.7296209579310033
chr6	63346900	63347900	1.0430654156859431
chr6	63347000	63348000	1.1083035750911585
chr6	63347100	63348100	1.146260162619769
chr6	63347200	63348200	1.4603920844515752
chr6	63347300	63348300	1.3526208120391967
chr6	63347400	63348400	1.8191347876823585
chr6	63347500	63348500	1.7856478938027365
chr6	63347600	63348600	1.7816959195277011
chr6	63347700	63348700	1.8257677965581594
chr6	63348800	63349800	-0.7460811082855346
chr6	63348900	63349900	-1.0559107905827296
chr6	63349000	63350000	-0.988366994841355
chr6	63349100	63350100	-0.26442194035009337
chr6	63349200	63350200	-0.4677169344369297
chr6	63349300	63350300	-0.8711432398348331
chr6	63349400	63350400	-0.7043937345541759
chr6	63349500	63350500	-0.6888565050214288
chr6	63349600	63350600	-0.40586517761648894
chr6	63349700	63350700	-1.2242141958571844
chr6	63349800	63350800	-0.5380189851012683
chr6	63349900	63350900	-0.17393683372828406
chr6	63350000	63351000	-0.5470725630838652
chr6	63350100	63351100	-0.7026828760416729
chr6	63350200	63351200	-0.6918311868398258
chr6	63350300	63351300	-0.4216818138407489
chr6	63350400	63351400	-0.700704819387039
chr6	63350500	63351500	-0.2850509882593337
chr6	63350600	63351600	-0.6983731357981052
chr6	63350700	63351700	-0.12451042079639055
chr6	63350800	63351800	-0.2314650181948917
chr6	63350900	63351900	-0.3539989974339952
chr6	63351000	63352000	-0.44102304300896195
chr6	63351100	63352100	-0.472166047220944
chr6	63351200	63352200	-0.3021903654158505
chr6	63351300	63352300	-0.17956290942571104
chr6	63351400	63352400	0.6910726321523734
chr6	63351500	63352500	0.5288260514361229
chr6	63351600	63352600	0.8958228652579774
chr6	63351700	63352700	1.1042335292162828
chr6	63351800	63352800	0.6880752346749187
chr6	63351900	63352900	0.8894450830232316
chr6	63352000	63353000	1.6624471717532574
chr6	63352100	63353100	1.9084185773459623
chr6	63352200	63353200	2.0459974023993484
chr6	63352300	63353300	2.2224599466131285
chr6	63352400	63353400	1.8380547807314944
chr6	63352500	63353500	1.8200025729471057
chr6	63353600	63354600	-2.727995121875809
chr6	63353700	63354700	-2.1593205602252303
chr6	63353800	63354800	-2.3792690173444973
chr6	63353900	63354900	-0.9741783648216064
chr6	63354000	63355000	-0.18075144492494047
chr6	63354100	63355100	-0.2302580092659773
chr6	63354200	63355200	-0.32149231606635553
chr6	63354300	63355300	-0.04871422254059098
chr6	63354400	63355400	-0.3098518763791817
chr6	63354500	63355500	-0.2287828874165113
chr6	63354600	63355600	-0.5437220369185034
chr6	63354700	63355700	-0.7477751555413403
chr6	63354800	63355800	-1.062180414081865
chr6	63354900	63355900	-0.8324323102760752
chr6	63355000	63356000	-1.6305107503654916
chr6	63355100	63356100	-2.372513937868059
chr6	63355200	63356200	-2.5365884697557144
chr6	63355300	63356300	-2.3908642474258737
chr6	63355400	63356400	-2.3469662012393404
chr6	63355500	63356500	-2.5615993834780286
chr6	63355600	63356600	-2.222055818162581
chr6	63355700	63356700	-2.053301711808679
chr6	63355800	63356800	-2.5190974444772185
chr6	63355900	63356900	-3.699897799446983
chr6	63356000	63357000	-3.5971715311511763
chr6	63356100	63357100	-2.7049578353363133
chr6	63356200	63357200	-3.3185702790496427
chr6	63356300	63357300	-3.420731268022989
chr6	63356400	63357400	-3.9339821038569047
chr6	63356500	63357500	-4.2029059957448265
chr6	63356600	63357600	-5.04372519951033
chr6	63356700	63357700	-6.5771444451665415
chr6	63356800	63357800	-6.070621657810558
chr6	63356900	63357900	-6.8656002956477264
chr6	63357000	63358000	-7.431968990046792
chr6	63357100	63358100	-7.157084123503625
chr6	63357200	63358200	-7.5319920460997825
chr6	63357300	63358300	-8.293571434973385
chr6	63357400	63358400	-8.325471808566617
chr6	63357500	63358500	-8.96486808665375
chr6	63357600	63358600	-9.121069973278868
chr6	63357700	63358700	-8.439354633752183
chr6	63357800	63358800	-7.954792104451822
chr6	63357900	63358900	-8.168522686739943
chr6	63358000	63359000	-7.414444986567795
chr6	63358100	63359100	-7.512384392128691
chr6	63358200	63359200	-6.660291339501432
chr6	63358300	63359300	-6.181828381337187
chr6	63358400	63359400	-6.701069200006171
chr6	63358500	63359500	-6.816187917532077
chr6	63358600	63359600	-6.098931061802302
chr6	63358700	63359700	-5.5463750230609214
chr6	63358800	63359800	-5.614067811416142
chr6	63358900	63359900	-3.7749474486974
chr6	63359000	63360000	-4.673087703922204
chr6	63359100	63360100	-4.4866398704083625
chr6	63359200	63360200	-3.933666949863392
chr6	63359300	63360300	-3.6722045457811117
chr6	63359400	63360400	-2.6099327801957446
chr6	63359500	63360500	-2.090802334706724
chr6	63359600	63360600	-2.113200463303204
chr6	63359700	63360700	-2.482368613381725
chr6	63359800	63360800	-2.096866114284476
chr6	63359900	63360900	-2.897924163393933
chr6	63360000	63361000	-1.9921178185623212
chr6	63360100	63361100	-2.4984680841971776
chr6	63360200	63361200	-2.899979860192264
chr6	63360300	63361300	-3.349229244611964
chr6	63360400	63361400	-3.4727956917015086
chr6	63360500	63361500	-2.8788779267329208
chr6	63360600	63361600	-3.03384398666659
chr6	63360700	63361700	-1.6437955083802624
chr6	63360800	63361800	-1.6590501595234497
chr6	63360900	63361900	-0.9125025465930257
chr6	63361000	63362000	-1.0689013830331366
chr6	63361100	63362100	-1.5667527793221458
chr6	63361200	63362200	-1.821515084884612
chr6	63361300	63362300	-1.4411977505415157
chr6	63361400	63362400	-1.630172101812288
chr6	63361500	63362500	-1.3857662583493715
chr6	63361600	63362600	-1.1210088339725577
chr6	63361700	63362700	-1.143466229943496
chr6	63361800	63362800	-2.3317171377383894
chr6	63361900	63362900	-2.9880824733141487
chr6	63362000	63363000	-2.5842163758227206
chr6	63362100	63363100	-1.9091738139239296
chr6	63362200	63363200	-1.8552892598509387
chr6	63362300	63363300	-2.089728087916116
chr6	63362400	63363400	-1.8013123568905622
chr6	63362500	63363500	-2.169010471909464
chr6	63362600	63363600	-2.334185119852536
chr6	63362700	63363700	-3.606087648899511
chr6	63362800	63363800	-2.4448587919205305
chr6	63362900	63363900	-2.7990279774348457
chr6	63363000	63364000	-2.757205421138362
chr6	63363100	63364100	-3.2296776443211512
chr6	63363200	63364200	-3.3306756301036
chr6	63363300	63364300	-3.8485133389429813
chr6	63363400	63364400	-3.5522761672868826
chr6	63363500	63364500	-3.522151684612621
chr6	63363600	63364600	-3.874833652241875
chr6	63364000	63365000	-4.1583446093428496
chr6	63364100	63365100	-4.118909996948673
chr6	63364200	63365200	-4.747624106006545
chr6	63364300	63365300	-4.749836361185127
chr6	63364400	63365400	-5.215622078830124
chr6	63364500	63365500	-5.627650488190926
chr6	63364600	63365600	-6.146669930268452
chr6	63364700	63365700	-6.433825560183974
chr6	63364800	63365800	-6.10292984156716
chr6	63364900	63365900	-6.4879068218432225
chr6	63365000	63366000	-8.174111761369907
chr6	63365100	63366100	-7.843967122226857
chr6	63365200	63366200	-7.2181151824970895
chr6	63365300	63366300	-7.368202712257374
chr6	63365400	63366400	-7.4535745728822915
chr6	63365500	63366500	-7.020917068605509
chr6	63365600	63366600	-6.9165417077347255
chr6	63365700	63366700	-6.621355364658845
chr6	63365800	63366800	-6.907723959302838
chr6	63365900	63366900	-6.441470689597878
chr6	63366000	63367000	-4.572388797056891
chr6	63366100	63367100	-4.676441462770564
chr6	63366200	63367200	-4.501460112484847
chr6	63366300	63367300	-4.464521253385271
chr6	63366400	63367400	-4.378882833171812
chr6	63366500	63367500	-4.685233038507262
chr6	63366600	63367600	-3.816503227741684
chr6	63366700	63367700	-3.6130216504485215
chr6	63366900	63367900	-2.415483412086424
chr6	63367600	63368600	0.4179675262472386
chr6	63367700	63368700	0.2469818851441672
chr6	63367800	63368800	-0.007392425379151148
chr6	63367900	63368900	-0.21775743122840333
chr6	63368000	63369000	-0.1526624242683567
chr6	63368100	63369100	0.08172770530797449
chr6	63368200	63369200	0.036480960155675465
chr6	63368300	63369300	-0.2431806715730752
chr6	63368400	63369400	-0.5477908891501096
chr6	63368500	63369500	-0.2909952154328091
chr6	63368600	63369600	0.17916847889135862
chr6	63368700	63369700	0.6509718515006518
chr6	63368800	63369800	1.2461397059026975
chr6	63368900	63369900	1.143119572743261
chr6	63369000	63370000	0.9949548576306626
chr6	63369100	63370100	0.7215638840197632
chr6	63369200	63370200	0.42898599250273495
chr6	63369300	63370300	0.09395262034916957
chr6	63369400	63370400	-0.22264355810625253
chr6	63369500	63370500	-0.4401386760906066
chr6	63369600	63370600	-0.4603716552545495
chr6	63369700	63370700	-0.5004268253022476
chr6	63369800	63370800	-0.6712378416615381
chr6	63369900	63370900	-0.6484128583702015
chr6	63370000	63371000	0.09169794315185065
chr6	63370100	63371100	0.27825237804784336
chr6	63370200	63371200	0.6861328292812268
chr6	63370300	63371300	1.3402608620205227
chr6	63370400	63371400	1.6394548101719957
chr6	63370500	63371500	1.2008581493953636
chr6	63370600	63371600	0.9286767811775836
chr6	63370700	63371700	0.4905817312051334
chr6	63370800	63371800	0.2737522418588201
chr6	63370900	63371900	0.7210841189848103
chr6	63371000	63372000	-0.1175444668426908
chr6	63371100	63372100	-0.0660642705181055
chr6	63371200	63372200	0.07212093541783887
chr6	63371300	63372300	-0.10774259112280404
chr6	63371400	63372400	-0.39326850583587103
chr6	63371500	63372500	-0.5890530580042929
chr6	63371600	63372600	-0.3172146816025516
chr6	63371700	63372700	-0.0796622204392672
chr6	63371800	63372800	-0.34467203881355146
chr6	63371900	63372900	-0.6633189717995938
chr6	63372000	63373000	0.14193091140423286
chr6	63372100	63373100	-0.2301030886105121
chr6	63372200	63373200	-0.5444260597090124
chr6	63372300	63373300	-0.4326868430288724
chr6	63372400	63373400	-0.2982583249912028
chr6	63372500	63373500	-0.3637020853879764
chr6	63372600	63373600	-0.6960746789280037
chr6	63372700	63373700	-0.7374006259239756
chr6	63372800	63373800	-0.19204746882934
chr6	63372900	63373900	-0.5543225901851371
chr6	63373000	63374000	-1.333068119063889
chr6	63373100	63374100	-1.0868999497686762
chr6	63373200	63374200	-0.7904719616913245
chr6	63373300	63374300	-0.7672697153209292
chr6	63373400	63374400	-0.7011586062953061
chr6	63373500	63374500	-0.9538768726017228
chr6	63373600	63374600	-0.5168375138883591
chr6	63373700	63374700	-0.652366080642346
chr6	63373800	63374800	-0.33111708724278754
chr6	63373900	63374900	0.4577448944852319
chr6	63374000	63375000	0.5743294171770974
chr6	63374100	63375100	0.16806134816219026
chr6	63374200	63375200	0.02789315464958974
chr6	63374300	63375300	0.037216966483035706
chr6	63374400	63375400	0.3421524106564265
chr6	63374500	63375500	1.032329544446357
chr6	63374600	63375600	0.5245086083296467
chr6	63374700	63375700	0.9767333502369676
chr6	63374800	63375800	0.8014446558333913
chr6	63374900	63375900	1.2406443145017343
chr6	63375000	63376000	1.1384611966402807
chr6	63375100	63376100	1.5680566582871605
chr6	63375200	63376200	1.4389708849413936
chr6	63375300	63376300	1.601955599848768
chr6	63375400	63376400	1.2548958687460838
chr6	63375500	63376500	1.2504871707318401
chr6	63375600	63376600	1.5969110429131823
chr6	63375700	63376700	1.359402523358992
chr6	63375800	63376800	1.0611486814499334
chr6	63375900	63376900	0.5185553162454261
chr6	63376000	63377000	0.938686009708763
chr6	63376100	63377100	1.0765869502999967
chr6	63376200	63377200	1.2662765470404016
chr6	63376300	63377300	1.0999053767893177
chr6	63376400	63377400	0.9597860274190512
chr6	63376500	63377500	1.0239049966226372
chr6	63376600	63377600	0.7570433168907356
chr6	63376700	63377700	0.7757700952959768
chr6	63376800	63377800	1.0419463292904745
chr6	63376900	63377900	1.2681967184883935
chr6	63378000	63379000	1.045795309903036
chr6	63378100	63379100	1.3230410765737706
chr6	63378200	63379200	1.017714701576939
chr6	63378300	63379300	0.8415753089760386
chr6	63378400	63379400	-0.4552460746312677
chr6	63378500	63379500	-0.9121376026090452
chr6	63378600	63379600	-1.005772396842197
chr6	63378700	63379700	-0.5697804534742413
chr6	63378800	63379800	-1.5813381282722363
chr6	63378900	63379900	-1.6562831539145606
chr6	63379000	63380000	-1.7565664082434713
chr6	63379100	63380100	-1.7825502975201644
chr6	63379200	63380200	-1.6874401353123387
chr6	63379300	63380300	-1.6409780874494977
chr6	63379400	63380400	-0.5535721671256179
chr6	63379500	63380500	-0.7541808166391518
chr6	63379600	63380600	-0.9611332558727972
chr6	63379700	63380700	-1.6000774067728452
chr6	63379800	63380800	-0.1886544558057387
chr6	63379900	63380900	-0.1734857714983524
chr6	63380000	63381000	0.20931769191361083
chr6	63380100	63381100	-0.4564173966227055
chr6	63380200	63381200	-0.022821598437017736
chr6	63380300	63381300	-0.3580345600302237
chr6	63380400	63381400	-0.5026293653107051
chr6	63380500	63381500	0.1262622981407399
chr6	63380600	63381600	0.655541445076609
chr6	63380700	63381700	1.3581108684778946
chr6	63380800	63381800	0.7260077729285626
chr6	63380900	63381900	0.6991857978783467
chr6	63381000	63382000	-0.05695815613060178
chr6	63381100	63382100	0.007884073620758856
chr6	63381200	63382200	-0.05504343759588239
chr6	63381300	63382300	0.4614328477155064
chr6	63381400	63382400	0.4941483636061962
chr6	63381500	63382500	0.8646926306623361
chr6	63381600	63382600	-0.2150201837178728
chr6	63381700	63382700	-1.2102246034345348
chr6	63381800	63382800	-0.7735918380442349
chr6	63381900	63382900	-0.8787101201556738
chr6	63382000	63383000	-0.5577888765058198
chr6	63382100	63383100	-0.5882618088474186
chr6	63382200	63383200	-0.8985739084034491
chr6	63382300	63383300	-0.9363190133849256
chr6	63382400	63383400	-0.4773705655037721
chr6	63382500	63383500	-1.0477482413710155
chr6	63382600	63383600	-0.18798668935259727
chr6	63382700	63383700	0.1801091036676586
chr6	63382800	63383800	-0.4585473543630875
chr6	63382900	63383900	-0.4743783575244445
chr6	63383000	63384000	-0.4627918272404909
chr6	63383100	63384100	0.2947077212398804
chr6	63383200	63384200	0.20542280348245398
chr6	63383300	63384300	0.4109492003847369
chr6	63383400	63384400	0.4416293820445743
chr6	63383500	63384500	0.9197962702037952
chr6	63383600	63384600	2.057672441680027
chr6	63383700	63384700	2.5402582683740924
chr6	63383800	63384800	1.9827122350325248
chr6	63383900	63384900	1.9324229156477968
chr6	63384000	63385000	1.6302688143676756
chr6	63384100	63385100	1.0984491740408011
chr6	63384200	63385200	1.3308726195944904
chr6	63384300	63385300	1.377202992844642
chr6	63384400	63385400	0.4434166752046759
chr6	63384500	63385500	-0.4663112824193994
chr6	63384600	63385600	-1.9665582719170929
chr6	63384700	63385700	-2.5217942768818262
chr6	63384800	63385800	-2.0532334622614985
chr6	63384900	63385900	-1.861844966217809
chr6	63385000	63386000	-1.4883653478144978
chr6	63385100	63386100	-0.9409968747152824
chr6	63385200	63386200	-0.6536053511882154
chr6	63385300	63386300	-0.9161194215885344
chr6	63385400	63386400	-1.0107638315355605
chr6	63385500	63386500	-0.5906988760421495
chr6	63385600	63386600	-0.2889541254953492
chr6	63385700	63386700	0.1555287922083992
chr6	63385800	63386800	0.3486627020771882
chr6	63385900	63386900	0.3902498012007165
chr6	63386000	63387000	0.4326062162903793
chr6	63386100	63387100	0.06421016237418335
chr6	63386200	63387200	-0.42980673243129297
chr6	63386300	63387300	-0.04804355178757242
chr6	63386400	63387400	0.2586857764137409
chr6	63386500	63387500	0.18386932775822368
chr6	63386600	63387600	-0.13495417090341064
chr6	63386700	63387700	-0.2026544087390227
chr6	63386800	63387800	-0.04988042725064288
chr6	63386900	63387900	-0.3294178970387138
chr6	63387000	63388000	-0.06517547262400067
chr6	63387100	63388100	-0.019054587471643628
chr6	63387300	63388300	-0.30442773274596263
chr6	63387800	63388800	0.06355892641816421
chr6	63387900	63388900	0.4640087418801251
chr6	63388000	63389000	0.4897091706273805
chr6	63388100	63389100	0.40896749434934976
chr6	63388200	63389200	0.5313601051203906
chr6	63388300	63389300	0.3502401330754915
chr6	63388400	63389400	-0.4305704254146935
chr6	63388500	63389500	-0.9052528001660446
chr6	63388600	63389600	-1.085073985530355
chr6	63388700	63389700	-0.8281867843522722
chr6	63388800	63389800	-0.5679935792306177
chr6	63388900	63389900	-0.5437007848556766
chr6	63389000	63390000	-1.418128201293226
chr6	63389100	63390100	-1.6786785213300883
chr6	63390900	63391900	-0.39413832403599225
chr6	63391000	63392000	-1.246762727100285
chr6	63391100	63392100	-0.3993185087255713
chr6	63391200	63392200	-0.1190197807467217
chr6	63391300	63392300	0.21728377220494025
chr6	63391400	63392400	1.2326005349494311
chr6	63391500	63392500	0.8710334343976619
chr6	63391600	63392600	1.2287931915034658
chr6	63391700	63392700	1.302241912510353
chr6	63391800	63392800	1.6842636763948955
chr6	63391900	63392900	1.95443567960176
chr6	63393000	63394000	-0.4592096873278487
chr6	63393100	63394100	0.028670958230701968
chr6	63393200	63394200	-0.1965728595209911
chr6	63393300	63394300	0.22180768989618724
chr6	63393400	63394400	-0.05036873245239817
chr6	63393500	63394500	0.13259698131162626
chr6	63393600	63394600	0.5633844236164435
chr6	63393700	63394700	0.1990800170009942
chr6	63393800	63394800	0.1287862534658325
chr6	63393900	63394900	0.031197512947651083
chr6	63394000	63395000	0.10241208149987337
chr6	63394100	63395100	0.007060058199821969
chr6	63394200	63395200	0.1976209860604517
chr6	63394300	63395300	-0.00784006106327375
chr6	63394400	63395400	0.7586476158543871
chr6	63394500	63395500	0.9896360952357212
chr6	63394600	63395600	0.2541336582177965
chr6	63394700	63395700	0.5384339769654253
chr6	63394800	63395800	0.8245898595761
chr6	63394900	63395900	1.2663777006727457
chr6	63395000	63396000	1.5984005277590252
chr6	63395100	63396100	1.1171791467406385
chr6	63395200	63396200	0.9575456716517288
chr6	63395300	63396300	0.2952555101414824
chr6	63395400	63396400	0.006550624990448998
chr6	63395500	63396500	-0.2556196415180452
chr6	63395600	63396600	-0.198780740471864
chr6	63395700	63396700	-0.7911978439381567
chr6	63395800	63396800	-0.7317340545103249
chr6	63395900	63396900	-1.0198843389426546
chr6	63396000	63397000	-1.286595097629581
chr6	63396100	63397100	-1.464006111582725
chr6	63396200	63397200	-1.23900989381799
chr6	63396300	63397300	-0.2925298018912646
chr6	63396400	63397400	-0.3666215276490923
chr6	63396500	63397500	-0.6120910043658676
chr6	63396600	63397600	-0.28009641096806576
chr6	63396700	63397700	0.7402771087379602
chr6	63396800	63397800	0.5604120811708411
chr6	63396900	63397900	1.0862722999372634
chr6	63397000	63398000	1.0397139116309042
chr6	63397100	63398100	1.6063504113820772
chr6	63398200	63399200	-0.6414157408851731
chr6	63398300	63399300	-0.6378988365162843
chr6	63398400	63399400	-0.3961802524801908
chr6	63398500	63399500	-0.10342510699141197
chr6	63399500	63400500	-0.4427347890158251
chr6	63399600	63400600	-0.33821334817427595
chr6	63399700	63400700	-0.8362402804715758
chr6	63399800	63400800	-0.9950476468310994
chr6	63399900	63400900	-1.289464289121527
chr6	63400000	63401000	-1.5905375496359686
chr6	63400100	63401100	-1.6568634498158092
chr6	63400200	63401200	-1.9001923493768371
chr6	63400300	63401300	-1.5397080230262636
chr6	63400400	63401400	-1.9373564033263444
chr6	63400500	63401500	-2.088568533081081
chr6	63400600	63401600	-2.0645817116508813
chr6	63400700	63401700	-1.826056874792
chr6	63401300	63402300	-1.1086491473940674
chr6	63401400	63402400	-0.8722311009131553
chr6	63401500	63402500	0.30892655336188285
chr6	63401600	63402600	0.2334021574098709
chr6	63401700	63402700	0.4701337497814455
chr6	63401800	63402800	0.2641683544621881
chr6	63401900	63402900	0.04459409861569594
chr6	63402000	63403000	-0.007506423795367321
chr6	63402100	63403100	-0.6710673300001536
chr6	63402200	63403200	-0.0364785247132695
chr6	63402300	63403300	0.35966473431214857
chr6	63402400	63403400	0.8451695564510919
chr6	63402500	63403500	1.0645122986501552
chr6	63402600	63403600	0.8989825654458771
chr6	63402700	63403700	0.35661953542944363
chr6	63402800	63403800	0.15924400109868242
chr6	63402900	63403900	0.7585979374879379
chr6	63403000	63404000	0.8243381064609195
chr6	63403100	63404100	0.6935496337985292
chr6	63403200	63404200	0.6936786170786957
chr6	63403300	63404300	0.6012757286301538
chr6	63403400	63404400	-0.07224593796034456
chr6	63403500	63404500	-0.475822061293795
chr6	63403600	63404600	-0.9562837489664874
chr6	63403700	63404700	-1.0596026355615764
chr6	63403800	63404800	-1.7883000686285864
chr6	63403900	63404900	-2.1578193355525856
chr6	63404000	63405000	-2.1807837168980058
chr6	63404100	63405100	-2.054726700431535
chr6	63404200	63405200	-2.3435199292732785
chr6	63405000	63406000	-4.435784140950876
chr6	63405100	63406100	-4.3989438714390205
chr6	63405200	63406200	-4.414127655847067
chr6	63405300	63406300	-4.4058602865118965
chr6	63405400	63406400	-4.086035692348768
chr6	63405500	63406500	-4.0171908191093335
chr6	63405600	63406600	-3.571868227319143
chr6	63405700	63406700	-3.4334275623869868
chr6	63405800	63406800	-2.3451745315329195
chr6	63406000	63407000	-0.7308563235031972
chr6	63406100	63407100	-1.296523758971202
chr6	63406700	63407700	-1.4838911441058753
chr6	63406800	63407800	-2.0764719960200817
chr6	63406900	63407900	-2.8551096516486782
chr6	63407000	63408000	-3.755365025515354
chr6	63407100	63408100	-4.87743284150937
chr6	63407200	63408200	-4.8961673457990065
chr6	63407300	63408300	-4.863137436399965
chr6	63407400	63408400	-4.881043065137714
chr6	63407500	63408500	-4.8948146122101415
chr6	63407600	63408600	-5.619308996424875
chr6	63407700	63408700	-5.2539680076786395
chr6	63408200	63409200	-1.9231757899739936
chr6	63408300	63409300	-1.8076496551402848
chr6	63408400	63409400	-2.292376323118058
chr6	63408500	63409500	-2.1839628896593704
chr6	63408600	63409600	-2.2099735434333736
chr6	63408700	63409700	-2.271272120825586
chr6	63408800	63409800	-2.1080417696390343
chr6	63408900	63409900	-1.7501111607978688
chr6	63409000	63410000	-1.4060021177979896
chr6	63409100	63410100	-1.6607488092424127
chr6	63409200	63410200	-1.4943296392005263
chr6	63409300	63410300	-1.4393557607500145
chr6	63409400	63410400	-0.9593194623559828
chr6	63409500	63410500	-0.6876683052132385
chr6	63409600	63410600	-0.6848189357255442
chr6	63409700	63410700	-0.8426906343001386
chr6	63409800	63410800	-0.7582409152542579
chr6	63409900	63410900	-1.1714424536282049
chr6	63410000	63411000	-1.3505583696576031
chr6	63410100	63411100	-1.1446376842057957
```
