## Supplemental Datasets for "A genome-wide mutational constraint map quantified from variation in 76,156 human genomes": Supplementary_Data_3.bed (part 693 of 859)

```
chr6	63410200	63411200	-1.510957734104676
chr6	63410300	63411300	-1.4502111144332814
chr6	63410400	63411400	-1.811116038283746
chr6	63410500	63411500	-2.6296178823942684
chr6	63410600	63411600	-2.3180472848002642
chr6	63410700	63411700	-2.599546272648936
chr6	63410800	63411800	-2.6477106156187986
chr6	63410900	63411900	-2.843248292427873
chr6	63411000	63412000	-2.0654090511890644
chr6	63411100	63412100	-1.92789994411985
chr6	63411200	63412200	-2.192312466186682
chr6	63411300	63412300	-2.357755298731974
chr6	63411400	63412400	-1.8402774796347807
chr6	63412800	63413800	-0.04025694903812674
chr6	63412900	63413900	-0.8996291908177689
chr6	63413000	63414000	-1.0256643553461382
chr6	63413100	63414100	-0.650004851261161
chr6	63413200	63414200	-0.7139053352770681
chr6	63413300	63414300	-0.9648092958116022
chr6	63413400	63414400	-1.231506003454258
chr6	63413500	63414500	-0.9868934339381998
chr6	63413600	63414600	-0.7436600527574194
chr6	63413700	63414700	-0.22381418660914665
chr6	63413800	63414800	-0.21529106718511853
chr6	63413900	63414900	-0.4588200619677731
chr6	63414000	63415000	-0.9503112077220173
chr6	63414100	63415100	-0.9024621050652444
chr6	63414200	63415200	-1.3754013544341779
chr6	63414300	63415300	-1.2115948754538908
chr6	63414400	63415400	-0.9457567263857052
chr6	63414500	63415500	-0.8087050520946242
chr6	63414600	63415600	-1.0954210126168331
chr6	63414700	63415700	-1.4798874607976118
chr6	63414800	63415800	-1.7337993491688484
chr6	63414900	63415900	-0.4948643193268202
chr6	63415000	63416000	-0.5413358052571736
chr6	63415100	63416100	-0.3505192562188332
chr6	63416200	63417200	0.5712322438415018
chr6	63416300	63417300	-0.30757846987834164
chr6	63416400	63417400	-1.0550043334685222
chr6	63416500	63417500	-1.3084735437732766
chr6	63416600	63417600	-1.359055125045783
chr6	63416700	63417700	-1.806511473585434
chr6	63416800	63417800	-1.6588159952079715
chr6	63416900	63417900	-1.5762142806358996
chr6	63417000	63418000	-1.5859634207188158
chr6	63417100	63418100	-1.259719390594935
chr6	63417200	63418200	-1.0690843767544722
chr6	63417300	63418300	-0.4577586857611588
chr6	63417400	63418400	0.2494329066446217
chr6	63417500	63418500	0.4658840339958921
chr6	63417600	63418600	1.0654514866168183
chr6	63417700	63418700	1.3295853852303308
chr6	63417800	63418800	1.3699358583169658
chr6	63417900	63418900	1.5657739723597182
chr6	63418000	63419000	0.8315296203726582
chr6	63418100	63419100	0.16952268563095366
chr6	63418200	63419200	-0.1594902448274617
chr6	63418300	63419300	0.12732533847718533
chr6	63418400	63419400	-0.17903626339870649
chr6	63418500	63419500	0.2790571740660545
chr6	63418600	63419600	-0.4368456315146204
chr6	63418700	63419700	-0.7097746833557128
chr6	63418800	63419800	-0.9906603699258985
chr6	63420000	63421000	-1.9019329790579744
chr6	63420100	63421100	-1.5940516548907588
chr6	63420200	63421200	-1.5044401215572267
chr6	63420300	63421300	-1.0488944984422988
chr6	63420400	63421400	0.1464333575258438
chr6	63420500	63421500	0.5311079037560242
chr6	63420600	63421600	0.5772725674625296
chr6	63420700	63421700	0.977982633637708
chr6	63420800	63421800	1.1075978221952518
chr6	63420900	63421900	1.2468017722021694
chr6	63421000	63422000	1.5924411063229988
chr6	63421100	63422100	0.8062181122695062
chr6	63421200	63422200	0.3880187344488096
chr6	63421300	63422300	0.9456613015932758
chr6	63421400	63422400	0.6961107802675396
chr6	63421500	63422500	0.17596304483107122
chr6	63421600	63422600	-0.5757489739873272
chr6	63421700	63422700	-1.5412929801812307
chr6	63421800	63422800	-2.221635557364289
chr6	63421900	63422900	-2.0293652332201435
chr6	63422000	63423000	-1.8760063438762835
chr6	63422100	63423100	-1.3906417167281764
chr6	63422200	63423200	-1.5682367462219235
chr6	63422300	63423300	-2.004396748433941
chr6	63422400	63423400	-1.8008331143282232
chr6	63422500	63423500	-1.6949515312649868
chr6	63422600	63423600	-0.6181378473583308
chr6	63422700	63423700	0.2194720917746088
chr6	63422800	63423800	-0.1896576929363107
chr6	63422900	63423900	-0.5355528913387241
chr6	63423000	63424000	-0.45590725836698637
chr6	63423100	63424100	-0.6708275420125649
chr6	63423200	63424200	-0.0788548511064759
chr6	63423500	63424500	-0.8698174191314708
chr6	63423600	63424600	-1.1521322868971229
chr6	63423700	63424700	-1.1864787806766879
chr6	63423800	63424800	-1.0403236898686852
chr6	63423900	63424900	-1.1580414820762264
chr6	63424000	63425000	-1.1275475116612876
chr6	63424100	63425100	-0.8359082319878492
chr6	63424200	63425200	-1.1604935064932365
chr6	63424300	63425300	-1.664783471604301
chr6	63424400	63425400	-0.7661481404488657
chr6	63424500	63425500	0.0029420852866104607
chr6	63424600	63425600	0.18927934752777528
chr6	63424700	63425700	-0.5993418532442744
chr6	63424800	63425800	-0.18641624030480852
chr6	63424900	63425900	0.3941666206828418
chr6	63425000	63426000	0.1272601748380941
chr6	63425100	63426100	-0.26197278784231864
chr6	63425200	63426200	-0.4780290940888802
chr6	63425300	63426300	-0.7448116468845467
chr6	63425400	63426400	-0.8864228532474702
chr6	63425500	63426500	-1.1306178197948162
chr6	63425600	63426600	-0.6907507834521283
chr6	63425700	63426700	-0.4821480082806674
chr6	63425800	63426800	-0.31922713361298066
chr6	63425900	63426900	-0.5648302778641507
chr6	63426000	63427000	-0.8458379796858586
chr6	63426100	63427100	-0.4347847002810625
chr6	63427100	63428100	0.10764587943753448
chr6	63427200	63428200	-0.6857367596466754
chr6	63427300	63428300	-0.08433325674226398
chr6	63427400	63428400	0.3186290238443185
chr6	63427500	63428500	0.907650856322085
chr6	63427600	63428600	1.3470507122618152
chr6	63427700	63428700	1.4020023127796464
chr6	63427800	63428800	1.353861714678471
chr6	63427900	63428900	1.3993067550959346
chr6	63428000	63429000	0.6081654788628953
chr6	63428100	63429100	0.35803902133119303
chr6	63428200	63429200	0.840452871259903
chr6	63428300	63429300	0.3649811998074584
chr6	63428400	63429400	-0.008893779291338413
chr6	63428500	63429500	-0.4968940606353671
chr6	63428600	63429600	-0.7395524930201021
chr6	63428700	63429700	-0.8423953948237568
chr6	63429800	63430800	0.4090866374297388
chr6	63429900	63430900	0.6655861144912951
chr6	63430000	63431000	0.8255223364737889
chr6	63430100	63431100	0.24996873381765905
chr6	63430200	63431200	0.36651967689042336
chr6	63430300	63431300	0.2266905059400962
chr6	63430400	63431400	0.7241030649096659
chr6	63430500	63431500	0.8900907359707071
chr6	63430600	63431600	0.6714166452032199
chr6	63430700	63431700	0.921247036895774
chr6	63430800	63431800	0.6348841645561749
chr6	63432000	63433000	0.47610322937003313
chr6	63432100	63433100	0.539349870167912
chr6	63432200	63433200	-0.8069849910239798
chr6	63432300	63433300	-1.2004237389761083
chr6	63432400	63433400	-0.4724814410611756
chr6	63432500	63433500	-0.3952617644883332
chr6	63432600	63433600	-1.4037408101512971
chr6	63432700	63433700	-1.922066644726894
chr6	63432800	63433800	-1.869032373239412
chr6	63432900	63433900	-1.8192090448235023
chr6	63433000	63434000	-1.534825656696924
chr6	63433100	63434100	-1.9055834585135096
chr6	63433200	63434200	-0.7679086768173536
chr6	63433300	63434300	-0.5466217821887104
chr6	63433400	63434400	-0.3492183766260248
chr6	63434700	63435700	-0.22267714690135065
chr6	63434800	63435800	0.7403563742416241
chr6	63434900	63435900	1.2812089887748803
chr6	63436000	63437000	-0.28457591684699185
chr6	63437200	63438200	-0.4763462363949246
chr6	63437300	63438300	-1.3113803309440155
chr6	63437400	63438400	-2.2168080183346213
chr6	63437500	63438500	-2.6153172206566646
chr6	63437600	63438600	-4.00463456224087
chr6	63437700	63438700	-4.440470739018019
chr6	63437800	63438800	-4.106027981746763
chr6	63437900	63438900	-4.106284473871842
chr6	63438000	63439000	-4.257532400779847
chr6	63438100	63439100	-4.048928716034912
chr6	63438200	63439200	-4.7704572955435145
chr6	63438300	63439300	-3.4370758264612387
chr6	63438400	63439400	-2.9456917813735406
chr6	63438500	63439500	-1.9574247814025711
chr6	63438600	63439600	-0.666146471428542
chr6	63438700	63439700	0.009702756613230955
chr6	63438800	63439800	-0.7853911851850726
chr6	63438900	63439900	-1.1437804936279212
chr6	63439000	63440000	-0.8190555272316442
chr6	63439100	63440100	-0.5194742196101308
chr6	63439200	63440200	-0.31758695728631203
chr6	63439300	63440300	-0.4740081693097313
chr6	63439400	63440400	-1.2180006894449804
chr6	63439500	63440500	-1.9080035222065608
chr6	63439600	63440600	-2.126102461736504
chr6	63439700	63440700	-2.7257001163018293
chr6	63439800	63440800	-1.6435526231946902
chr6	63439900	63440900	-1.2110672656969823
chr6	63440000	63441000	-1.5601674763528781
chr6	63440100	63441100	-2.053599499294302
chr6	63440200	63441200	-1.268700447038971
chr6	63440300	63441300	-1.4460399791163243
chr6	63440400	63441400	-0.5737713748430786
chr6	63440500	63441500	0.5318605743324591
chr6	63440600	63441600	-0.029984145512314517
chr6	63440700	63441700	0.7738922707938914
chr6	63440800	63441800	0.08919948764602438
chr6	63440900	63441900	-0.8703537015933653
chr6	63441000	63442000	-0.8549272460355725
chr6	63441100	63442100	-0.8127341838240237
chr6	63441200	63442200	-1.2021456543874394
chr6	63441300	63442300	-1.3651370044761788
chr6	63441400	63442400	-1.5609493583059617
chr6	63441500	63442500	-2.6541416241086404
chr6	63443200	63444200	-1.1586951278408837
chr6	63443900	63444900	-3.2939331629582305
chr6	63444000	63445000	-4.100520865492757
chr6	63444100	63445100	-2.963631843172614
chr6	63444200	63445200	-2.0268900522545907
chr6	63444300	63445300	-0.9600507349375662
chr6	63444400	63445400	-0.5900197233658574
chr6	63444500	63445500	-0.20995386889303447
chr6	63444600	63445600	-0.5792783253927901
chr6	63444700	63445700	-0.4389492954885201
chr6	63444800	63445800	-0.2352734237117708
chr6	63444900	63445900	0.1946109495147875
chr6	63445000	63446000	0.491300943244085
chr6	63445100	63446100	0.3578504703262034
chr6	63445200	63446200	0.14504391601450148
chr6	63445600	63446600	0.19189061939816987
chr6	63445700	63446700	0.7686213944711242
chr6	63445800	63446800	0.3278241646927411
chr6	63445900	63446900	0.1464296692642864
chr6	63446000	63447000	0.04705843756300543
chr6	63446100	63447100	-0.4796452000527358
chr6	63446200	63447200	-0.04834180430780543
chr6	63446300	63447300	-0.19487486777319013
chr6	63446400	63447400	0.2664121977040526
chr6	63446500	63447500	0.04804028663327466
chr6	63446600	63447600	0.18211006599850307
chr6	63446700	63447700	0.029788337341201718
chr6	63446800	63447800	0.2277312650467176
chr6	63446900	63447900	0.5297098166279578
chr6	63447000	63448000	-0.014689167162017487
chr6	63447100	63448100	0.19719114662257506
chr6	63447200	63448200	0.7061350388686428
chr6	63447300	63448300	0.44127636836674
chr6	63447400	63448400	0.6077943160782254
chr6	63447500	63448500	0.4946325983433974
chr6	63447600	63448600	0.39385155001986505
chr6	63447700	63448700	0.7886135817818897
chr6	63447800	63448800	1.4930673682815037
chr6	63447900	63448900	1.4583724119974604
chr6	63448000	63449000	1.7801966241221605
chr6	63448100	63449100	2.344812484097506
chr6	63448200	63449200	1.5969315491335383
chr6	63448300	63449300	1.847674753225044
chr6	63448400	63449400	1.558291074217104
chr6	63448500	63449500	1.6842461615630522
chr6	63448800	63449800	0.14187724762222706
chr6	63448900	63449900	-0.03782312897037197
chr6	63449000	63450000	0.18555578685989846
chr6	63450500	63451500	-1.3084197026615019
chr6	63450600	63451600	-1.1578916024140389
chr6	63450700	63451700	-1.6673214102315632
chr6	63450800	63451800	-1.0214888925021548
chr6	63450900	63451900	-1.3507396391263853
chr6	63451000	63452000	-0.5950836415522077
chr6	63452100	63453100	-2.3867565274243883
chr6	63452200	63453200	-1.9744203099973
chr6	63452300	63453300	-1.5120658873731174
chr6	63452400	63453400	-1.3866917684171567
chr6	63452500	63453500	-1.1765982169830085
chr6	63452600	63453600	-0.9829088640110286
chr6	63452700	63453700	-1.9400999908389425
chr6	63452800	63453800	-2.8633667988668514
chr6	63452900	63453900	-2.9919375013256477
chr6	63453000	63454000	-2.739925437842152
chr6	63453100	63454100	-1.8887596412984151
chr6	63453200	63454200	-2.1643155022237517
chr6	63453300	63454300	-2.9450245182354617
chr6	63453400	63454400	-3.075424375856262
chr6	63454900	63455900	0.2675932384276914
chr6	63455100	63456100	0.18783537447863188
chr6	63456400	63457400	-1.1181474914576806
chr6	63456500	63457500	-0.5731055050659463
chr6	63456600	63457600	-0.07555990030349395
chr6	63456700	63457700	0.18002963504787514
chr6	63456800	63457800	-0.2596244785484973
chr6	63457500	63458500	0.008328002725089708
chr6	63457600	63458600	-0.8333613537395613
chr6	63457700	63458700	-1.2882275470862368
chr6	63457800	63458800	-1.0034610509674902
chr6	63457900	63458900	-1.2537263053534322
chr6	63458000	63459000	-1.3763350236852576
chr6	63458100	63459100	-2.106875306860992
chr6	63458200	63459200	-2.0188874727488337
chr6	63458300	63459300	-2.020361362064264
chr6	63458400	63459400	-1.7932277149392548
chr6	63458500	63459500	-2.6303083959385707
chr6	63458600	63459600	-2.11688653704948
chr6	63458700	63459700	-2.2029870345445466
chr6	63458800	63459800	-2.291016072735329
chr6	63458900	63459900	-2.3452365337016965
chr6	63459000	63460000	-2.113397101699846
chr6	63460200	63461200	0.938356069844179
chr6	63460300	63461300	1.0837894073344398
chr6	63460400	63461400	0.6122223801936111
chr6	63460500	63461500	0.4072943470809802
chr6	63460600	63461600	-0.317307589642078
chr6	63460700	63461700	-0.7609732730654483
chr6	63460800	63461800	-2.022535116067942
chr6	63460900	63461900	-1.7256811766043532
chr6	63461000	63462000	-1.2311759580994477
chr6	63461100	63462100	-0.9306498491254394
chr6	63461200	63462200	-1.2004448053393906
chr6	63461300	63462300	-1.2072853454483017
chr6	63461400	63462400	-0.7083621337861428
chr6	63461500	63462500	-0.9168349443083792
chr6	63461600	63462600	-1.1469484395396388
chr6	63461700	63462700	-0.8213759790728791
chr6	63461800	63462800	0.02726070614001633
chr6	63461900	63462900	0.3023534279396821
chr6	63462000	63463000	0.689474835024046
chr6	63462100	63463100	0.3820885820567165
chr6	63462200	63463200	-0.611592066004355
chr6	63462300	63463300	-1.1942044336747573
chr6	63462400	63463400	-1.1971989006579573
chr6	63462500	63463500	-1.3820747670753373
chr6	63462600	63463600	-0.54158939413145
chr6	63462700	63463700	-0.48842835424618103
chr6	63462800	63463800	-0.673215127403059
chr6	63462900	63463900	-1.1672778068165954
chr6	63463000	63464000	-1.101795823251648
chr6	63463100	63464100	-0.9212643883487942
chr6	63463200	63464200	-0.5304263601383672
chr6	63463300	63464300	-0.03377354260631002
chr6	63463400	63464400	-0.05872438846791801
chr6	63463500	63464500	0.4979382316118075
chr6	63463600	63464600	0.0754971171428763
chr6	63463700	63464700	0.5471249858460008
chr6	63463800	63464800	0.9803423037711952
chr6	63463900	63464900	1.177493834036662
chr6	63464000	63465000	0.4244339444898654
chr6	63465000	63466000	-0.5247499097447701
chr6	63465100	63466100	0.17016937476966962
chr6	63465200	63466200	0.3929931116278342
chr6	63465300	63466300	0.5370257514618364
chr6	63465400	63466400	1.0314142485570683
chr6	63465500	63466500	1.6854163098494097
chr6	63465600	63466600	2.175206203513205
chr6	63465700	63466700	1.3988426447849482
chr6	63465800	63466800	1.2996853383387597
chr6	63465900	63466900	1.0479606344246284
chr6	63466000	63467000	0.7489946965520184
chr6	63466100	63467100	-0.6525343969642371
chr6	63466200	63467200	-1.0637185265951998
chr6	63466300	63467300	-1.0456307728529768
chr6	63466400	63467400	-1.25381486695155
chr6	63466500	63467500	-1.3914970538735436
chr6	63466600	63467600	-1.7173776623506196
chr6	63466700	63467700	-1.5224530997164436
chr6	63466800	63467800	-1.908951410426532
chr6	63466900	63467900	-1.5442550781918591
chr6	63467000	63468000	-1.1975244767165156
chr6	63467100	63468100	-0.4317770933835493
chr6	63467200	63468200	0.040201429364294335
chr6	63467300	63468300	-0.920628960637342
chr6	63467400	63468400	-1.1015989124730876
chr6	63467500	63468500	-1.1407618676033102
chr6	63467600	63468600	-2.3891670616271288
chr6	63467700	63468700	-2.292609950828207
chr6	63467800	63468800	-2.096791403050904
chr6	63467900	63468900	-2.4610644113147853
chr6	63468000	63469000	-2.9548127974639113
chr6	63468100	63469100	-2.845218281841792
chr6	63468200	63469200	-2.9229997922470554
chr6	63468300	63469300	-2.1083478931156723
chr6	63468400	63469400	-1.7011575331494873
chr6	63468500	63469500	-1.9099193164523631
chr6	63468600	63469600	-0.6329246084091541
chr6	63468700	63469700	-0.5519123928071658
chr6	63468800	63469800	-0.16598255170301898
chr6	63468900	63469900	0.17969160602906947
chr6	63469000	63470000	1.135676805379334
chr6	63469100	63470100	1.0005207612659681
chr6	63469200	63470200	1.220825750186788
chr6	63469300	63470300	1.1433664587697805
chr6	63469400	63470400	0.7740461318708051
chr6	63469500	63470500	0.9103955477335108
chr6	63469600	63470600	1.025722663768607
chr6	63469700	63470700	0.949569459054812
chr6	63469800	63470800	1.1931141165283072
chr6	63469900	63470900	1.0715287652678198
chr6	63471100	63472100	-0.5064347950935992
chr6	63471200	63472200	-0.3495384013678801
chr6	63471300	63472300	-0.3343329902460995
chr6	63471400	63472400	-0.2562820263269909
chr6	63471500	63472500	-0.29633920768965905
chr6	63471600	63472600	-0.8482846674755491
chr6	63471700	63472700	-0.8843860414213844
chr6	63471800	63472800	-1.568904557578134
chr6	63471900	63472900	-1.1993588691758976
chr6	63472000	63473000	-0.646670998864276
chr6	63472100	63473100	0.07199625206413468
chr6	63472200	63473200	-0.2115324715172472
chr6	63472300	63473300	-0.2201762917934894
chr6	63472400	63473400	-0.3137196150111488
chr6	63475400	63476400	-0.1356362782026142
chr6	63475500	63476500	0.4390424793333924
chr6	63475600	63476600	-0.050416206961182035
chr6	63475700	63476700	-1.5327909095274646
chr6	63475800	63476800	-1.7116772820223558
chr6	63475900	63476900	-2.4013533247030767
chr6	63476000	63477000	-2.12118030514352
chr6	63476100	63477100	-2.974646229640004
chr6	63476200	63477200	-3.2754093539724853
chr6	63476300	63477300	-2.831554255460296
chr6	63476400	63477400	-2.3591994459733523
chr6	63476500	63477500	-2.2797746113882797
chr6	63476600	63477600	-1.552020490455895
chr6	63477900	63478900	0.5613432433923136
chr6	63478000	63479000	-0.234055396586189
chr6	63478100	63479100	-0.2357094088602177
chr6	63478200	63479200	-0.4960578332321911
chr6	63478300	63479300	-1.0852028817474528
chr6	63478400	63479400	-0.9135859479854754
chr6	63478500	63479500	-1.0722045353362646
chr6	63478600	63479600	-1.043808601988167
chr6	63478700	63479700	-1.3814832659861245
chr6	63478800	63479800	-1.6173875884108326
chr6	63478900	63479900	-1.8320454357389668
chr6	63479000	63480000	-1.411669735023286
chr6	63479100	63480100	-1.3488146108165848
chr6	63479200	63480200	-0.9335306512671728
chr6	63479300	63480300	0.15726902305899068
chr6	63479400	63480400	-0.1827982955447149
chr6	63479500	63480500	-0.4716765990691061
chr6	63479600	63480600	-0.7164833356751629
chr6	63479700	63480700	-0.5563925511007158
chr6	63479800	63480800	-0.5752391446875339
chr6	63481100	63482100	-1.3010430294241286
chr6	63481200	63482200	-0.9998383392488184
chr6	63481300	63482300	-0.7325989299608542
chr6	63481400	63482400	-0.7020974527001118
chr6	63481500	63482500	-1.0039027190061136
chr6	63481600	63482600	-1.5321667647765718
chr6	63481700	63482700	-1.8183263929889737
chr6	63481800	63482800	-2.3746472903392344
chr6	63481900	63482900	-1.4768325333956027
chr6	63482000	63483000	-1.0442852177757869
chr6	63482100	63483100	-1.0870864232617323
chr6	63482200	63483200	-1.6143635643434506
chr6	63482300	63483300	-1.7967376358562457
chr6	63482400	63483400	-2.5406294061399555
chr6	63482800	63483800	-0.8587694850045264
chr6	63482900	63483900	-0.8201134716835693
chr6	63483000	63484000	-0.9396375274301193
chr6	63483100	63484100	-0.1825743179685952
chr6	63483200	63484200	0.17264806268317004
chr6	63483300	63484300	0.04680625689761956
chr6	63483400	63484400	0.4755172980029095
chr6	63483500	63484500	-0.17293458899564826
chr6	63483600	63484600	0.023347486314431384
chr6	63483700	63484700	-0.2424801798234183
chr6	63483800	63484800	-0.197490347810862
chr6	63483900	63484900	-0.4369156130434329
chr6	63484000	63485000	-0.3437806561657983
chr6	63484100	63485100	-1.5882843608385318
chr6	63484200	63485200	-2.253691848221156
chr6	63484300	63485300	-2.328198808854019
chr6	63484400	63485400	-2.3199776713346543
chr6	63484500	63485500	-1.7228404891507023
chr6	63484600	63485600	-1.4872358296181265
chr6	63484700	63485700	-1.9941921982449853
chr6	63484800	63485800	-1.4036897383053235
chr6	63484900	63485900	-1.51403639118109
chr6	63485000	63486000	-1.7135585216021976
chr6	63485100	63486100	-1.3609587532111058
chr6	63485200	63486200	-1.6426711206160085
chr6	63485300	63486300	-1.5219641582666463
chr6	63485400	63486400	-2.164712260807412
chr6	63485500	63486500	-2.5069962378930875
chr6	63485600	63486600	-2.7071382239672164
chr6	63485700	63486700	-1.9468681008244035
chr6	63486800	63487800	-1.5961977916586811
chr6	63486900	63487900	-2.0075808698016218
chr6	63487000	63488000	-1.9840880826248612
chr6	63487100	63488100	-2.066540502632767
chr6	63487200	63488200	-2.2861385833330066
chr6	63487300	63488300	-1.6586197136687522
chr6	63487400	63488400	-2.274785834673261
chr6	63487500	63488500	-2.568884765930441
chr6	63487600	63488600	-2.0646271683166506
chr6	63487700	63488700	-1.9796762127579464
chr6	63487800	63488800	-1.7440665930250117
chr6	63487900	63488900	-1.2233757263929657
chr6	63488000	63489000	-1.1964517294769694
chr6	63488100	63489100	-1.4181672257604887
chr6	63488200	63489200	-0.9268114021454534
chr6	63488300	63489300	-1.42000340694156
chr6	63488400	63489400	-0.982752754064224
chr6	63488500	63489500	-0.8611419123996464
chr6	63488600	63489600	-1.5572965973012844
chr6	63488700	63489700	-1.5756641647171423
chr6	63488800	63489800	-1.5912089429796945
chr6	63488900	63489900	-1.82545278970304
chr6	63489000	63490000	-1.8935007643978128
chr6	63489100	63490100	-1.1253981488152165
chr6	63489200	63490200	-1.3998587193314949
chr6	63489300	63490300	-0.33180074377069485
chr6	63489400	63490400	-0.08580242553750736
chr6	63489500	63490500	0.12678890944814258
chr6	63489600	63490600	0.2871471132293216
chr6	63489700	63490700	-0.4945412429387942
chr6	63489800	63490800	-0.8263575461342776
chr6	63489900	63490900	-0.9230435383964396
chr6	63490000	63491000	-1.5207786199935942
chr6	63490100	63491100	-1.5675770042496504
chr6	63490200	63491200	-1.09968693609866
chr6	63490300	63491300	-1.9976970307087443
chr6	63490400	63491400	-2.5451922658320423
chr6	63490500	63491500	-2.4774741586385614
chr6	63490600	63491600	-2.3721648255152563
chr6	63490700	63491700	-1.70369682168993
chr6	63490800	63491800	-1.0740237854326595
chr6	63490900	63491900	-1.8953383838220608
chr6	63491000	63492000	-0.8821755744171098
chr6	63491100	63492100	-0.9994294667643852
chr6	63491200	63492200	-1.7631148556160892
chr6	63491300	63492300	-1.5092648580933516
chr6	63492900	63493900	0.2887208735989326
chr6	63493000	63494000	0.15464737189806352
chr6	63493200	63494200	0.10753826820117128
chr6	63493400	63494400	0.15146567437102734
chr6	63493500	63494500	-0.5478792696406471
chr6	63494300	63495300	-0.26672588682448417
chr6	63494400	63495400	-0.7354869740042275
chr6	63495500	63496500	-0.5347004741895709
chr6	63495600	63496600	-0.16903925499815411
chr6	63496700	63497700	-2.3986416912172026
chr6	63496800	63497800	-2.2965112102391303
chr6	63496900	63497900	-2.0669856456919597
chr6	63498000	63499000	-0.6317106158573761
chr6	63498100	63499100	-1.3521723669547088
chr6	63498200	63499200	-1.5365036706782813
chr6	63498300	63499300	-1.752315884646746
chr6	63498400	63499400	-1.5129446911407654
chr6	63498500	63499500	-1.4397463703492526
chr6	63498600	63499600	-2.55745843341115
chr6	63498700	63499700	-2.294735982426797
chr6	63498800	63499800	-1.4291466266982618
chr6	63498900	63499900	-1.2692901025803018
chr6	63499000	63500000	-1.9276393549391206
chr6	63499100	63500100	-0.9009406898450232
chr6	63499200	63500200	-1.9188286188789216
chr6	63499300	63500300	-1.7644229105525069
chr6	63499400	63500400	-1.7445010728893162
chr6	63499500	63500500	-2.307814760619116
chr6	63499600	63500600	-2.666305665975876
chr6	63499700	63500700	-2.145526536284569
chr6	63501000	63502000	-1.6619735054952318
chr6	63501100	63502100	-0.9786730360535076
chr6	63501200	63502200	-0.7052407335010982
chr6	63501300	63502300	-1.6848671401630009
chr6	63501400	63502400	-1.406376832558618
chr6	63501500	63502500	-0.6891199504108496
chr6	63501600	63502600	-0.5064308259235935
chr6	63501700	63502700	-0.5368024816941562
chr6	63501800	63502800	-0.8622840356042942
chr6	63501900	63502900	-0.6537343794982471
chr6	63502000	63503000	-1.8097454150010999
chr6	63502100	63503100	-1.08151489884102
chr6	63502200	63503200	-1.757330310127179
chr6	63502300	63503300	-0.6910257715010294
chr6	63502400	63503400	-1.7000702096432456
chr6	63502500	63503500	-1.463319554717044
chr6	63502600	63503600	-1.737113118535747
chr6	63502700	63503700	-2.133245551986957
chr6	63502800	63503800	-2.7908683192745287
chr6	63502900	63503900	-2.9380529548154217
chr6	63503000	63504000	-2.087539610633523
chr6	63503100	63504100	-2.284022980649216
chr6	63503200	63504200	-1.6490343439753419
chr6	63503300	63504300	-1.5234286640030108
chr6	63503400	63504400	-1.2871769922100895
chr6	63503500	63504500	-1.5906294268895849
chr6	63503600	63504600	-0.7119838468826722
chr6	63503700	63504700	-0.2498254150436031
chr6	63503800	63504800	0.49228566374355304
chr6	63503900	63504900	1.0101096330839772
chr6	63504000	63505000	1.898626831719953
chr6	63504100	63505100	1.9760148510117388
chr6	63505600	63506600	0.7720008938813323
chr6	63505700	63506700	0.7517027381429655
chr6	63505800	63506800	0.07339292659108472
chr6	63505900	63506900	0.2956580977064097
chr6	63506000	63507000	-0.00023195757722104855
chr6	63506100	63507100	-0.1635499156086571
chr6	63506200	63507200	0.1157122676033002
chr6	63506300	63507300	-0.1699114328448378
chr6	63506400	63507400	-0.6198278874520696
chr6	63506500	63507500	-1.0210168220707283
chr6	63506600	63507600	-1.6379640759741718
chr6	63506700	63507700	-1.3892639106843114
chr6	63506800	63507800	-2.063297160032872
chr6	63506900	63507900	-2.3896397541585435
chr6	63507000	63508000	-2.6808793166968243
chr6	63507100	63508100	-2.5678937704153206
chr6	63507200	63508200	-2.9167775452524043
chr6	63507300	63508300	-3.1857081892268284
chr6	63507400	63508400	-2.9507622856919102
chr6	63507500	63508500	-2.870033036821366
chr6	63507600	63508600	-2.056824975783226
chr6	63507700	63508700	-2.9532401381403406
chr6	63509000	63510000	-0.06065661058271773
chr6	63509100	63510100	0.030152659398779463
chr6	63509200	63510200	-0.5944642018479219
chr6	63509300	63510300	-0.5380318755126537
chr6	63509400	63510400	-0.1075535532477435
chr6	63511300	63512300	-0.5494460545092227
chr6	63511400	63512400	-1.121666873455606
chr6	63511500	63512500	-1.156889559204751
chr6	63511600	63512600	-1.6070459935872816
chr6	63511700	63512700	-2.1134580338967344
chr6	63511800	63512800	-1.5711224487741673
chr6	63511900	63512900	-1.8598203227866592
chr6	63512000	63513000	-1.1440543021140792
chr6	63512100	63513100	-1.1238703614357366
chr6	63512200	63513200	-0.9236039085087254
chr6	63512300	63513300	-0.8142349775324464
chr6	63512400	63513400	-0.6999421899500209
chr6	63512500	63513500	-0.9280925972013021
chr6	63512600	63513600	-1.2479447290953125
chr6	63512700	63513700	-0.5861891409457933
chr6	63512800	63513800	-0.8466004055099327
chr6	63514000	63515000	-1.8286029753798503
chr6	63514100	63515100	-1.6181159082513537
chr6	63514200	63515200	-1.112165133209133
chr6	63514300	63515300	-0.7873666654051908
chr6	63514400	63515400	-0.9744957737386446
chr6	63514500	63515500	-1.2637577032463212
chr6	63514600	63515600	-1.4394525786359675
chr6	63514700	63515700	-1.0845282479915197
chr6	63514800	63515800	-1.3344772697352691
chr6	63514900	63515900	-0.9573829151158032
chr6	63515000	63516000	-0.7174288309406306
chr6	63515100	63516100	-0.20904250711143813
chr6	63515200	63516200	-0.6954058760081883
chr6	63515300	63516300	-1.9537482775635249
chr6	63515400	63516400	-0.9463661418908322
chr6	63515500	63516500	-1.3369471084519966
chr6	63515600	63516600	-1.24011204780518
chr6	63515700	63516700	-1.4104806980954998
chr6	63515800	63516800	-1.2873205052915346
chr6	63515900	63516900	-1.306752807411906
chr6	63516000	63517000	-1.3696465305719996
chr6	63516100	63517100	-1.2675634806005578
chr6	63516200	63517200	-0.9931912730283624
chr6	63516300	63517300	-0.4825512254531691
chr6	63516400	63517400	-0.7744931377947071
chr6	63516500	63517500	-0.0361301798395588
chr6	63516600	63517600	-0.12596854580648742
chr6	63516700	63517700	-0.2570359105102601
chr6	63516800	63517800	-0.3427738662585592
chr6	63516900	63517900	-0.4056225669444546
chr6	63517000	63518000	-0.37138900783934736
chr6	63517100	63518100	-0.5962247107629266
chr6	63517200	63518200	-0.5746621997311078
chr6	63517300	63518300	-0.5463253330705145
chr6	63517400	63518400	-1.5895508589406515
chr6	63517500	63518500	-2.3669710188126167
chr6	63517600	63518600	-2.7682438922485586
chr6	63517700	63518700	-2.6812574340099844
chr6	63517800	63518800	-2.7788987464972057
chr6	63517900	63518900	-2.4295040348949364
chr6	63518000	63519000	-2.5390115786007286
chr6	63518100	63519100	-2.53398013695481
chr6	63518200	63519200	-2.9790020142375733
chr6	63518300	63519300	-2.1732088792957653
chr6	63518400	63519400	-1.2751996302006259
chr6	63518500	63519500	-1.0606394034378293
chr6	63518600	63519600	-1.003474006049454
chr6	63518700	63519700	-0.800201800774902
chr6	63518800	63519800	-0.5137082932413085
chr6	63518900	63519900	-0.2799307767987369
chr6	63519000	63520000	-0.646750953061748
chr6	63519100	63520100	-0.5071562366331387
chr6	63519200	63520200	-0.3034407903950992
chr6	63519300	63520300	-0.7154746026095534
chr6	63519400	63520400	-1.6213791681350511
chr6	63519500	63520500	-1.4354856883866227
chr6	63519600	63520600	-0.8415329481132753
chr6	63519700	63520700	-0.7803249547681143
chr6	63519800	63520800	-1.0721483684346806
chr6	63519900	63520900	-1.1994790337832566
chr6	63520000	63521000	-0.6612429897985763
chr6	63520100	63521100	-1.1684851374432783
chr6	63520200	63521200	-1.1613879090621035
chr6	63520300	63521300	-1.2038780000326077
chr6	63520400	63521400	-1.0324872132617309
chr6	63520500	63521500	-0.6888782599944021
chr6	63520600	63521600	-0.8717872812222122
chr6	63520700	63521700	-1.1571308651595658
chr6	63520800	63521800	-0.9459378011462316
chr6	63520900	63521900	-0.8789343963134423
chr6	63521000	63522000	-0.5371799265087827
chr6	63521100	63522100	-0.12202926512939695
chr6	63521200	63522200	-0.016355449923689938
chr6	63521300	63522300	-1.1145873972220601
chr6	63521400	63522400	-0.9758065565454817
chr6	63521500	63522500	-2.0258442222539865
chr6	63521600	63522600	-1.96985259749824
chr6	63521700	63522700	-2.477917753315287
chr6	63521800	63522800	-2.0650954888512656
chr6	63521900	63522900	-1.8265272420579128
chr6	63522900	63523900	-0.5680711697627737
chr6	63523000	63524000	-0.10429636860214198
chr6	63523100	63524100	-0.2735310716615578
chr6	63523200	63524200	-0.00023496425135666548
chr6	63523300	63524300	0.7249127412899417
chr6	63523400	63524400	1.6343382108553597
chr6	63523500	63524500	1.1773083990396431
chr6	63523600	63524600	0.6153968800664069
chr6	63523700	63524700	0.2918185842481681
chr6	63523800	63524800	1.0748986650248835
chr6	63523900	63524900	0.9142561362359459
chr6	63524000	63525000	0.05062268308839318
chr6	63524100	63525100	-0.6008684910100957
chr6	63524200	63525200	-0.8174425203899459
chr6	63524300	63525300	-1.4262976711433304
chr6	63524400	63525400	-2.226612974590967
chr6	63524500	63525500	-2.001296463629872
chr6	63524600	63525600	-2.1357695019801164
chr6	63524700	63525700	-1.9383627103562504
chr6	63524800	63525800	-2.152488230202834
chr6	63524900	63525900	-2.5921216688283573
chr6	63525000	63526000	-1.9432704703143862
chr6	63525100	63526100	-1.1927726970527464
chr6	63525200	63526200	-1.1506568533200574
chr6	63525300	63526300	-0.9292034831871884
chr6	63525400	63526400	-0.6971949587543339
chr6	63525500	63526500	-0.5395218142856321
chr6	63525600	63526600	-0.3409707109129089
chr6	63525700	63526700	-0.4688092470041728
chr6	63526900	63527900	-1.1775856936401976
chr6	63527000	63528000	-0.8901275563870064
chr6	63527100	63528100	-1.1904985306272338
chr6	63527200	63528200	-1.2802670085567074
chr6	63527300	63528300	-1.3553086249887056
chr6	63527400	63528400	-1.3531248254154058
chr6	63527500	63528500	-0.8684132812857887
chr6	63527600	63528600	-1.2036379179342378
chr6	63527700	63528700	-1.0733197252647348
chr6	63527800	63528800	-1.1348334041602857
chr6	63527900	63528900	-0.9166452592470714
chr6	63528000	63529000	-1.1224820137663305
chr6	63528100	63529100	-0.8550082603648284
chr6	63529000	63530000	-1.0731270018998182
chr6	63529100	63530100	-1.097070556428382
chr6	63529200	63530200	-0.9115412964791192
chr6	63529300	63530300	-0.9979381620325094
chr6	63529400	63530400	-0.9937623220483286
chr6	63529500	63530500	-1.3542403515445238
chr6	63529600	63530600	-0.8065815168434464
chr6	63529700	63530700	-0.7028064232740543
chr6	63529800	63530800	-0.460445108447299
chr6	63529900	63530900	0.02023925760253437
chr6	63530000	63531000	-0.00918272491850957
chr6	63530100	63531100	-0.130115555474433
chr6	63530200	63531200	-1.4615482132269697
chr6	63530300	63531300	-1.4214304599770935
chr6	63530400	63531400	-1.5181318812283784
chr6	63530500	63531500	-2.1775497976857108
chr6	63531600	63532600	-1.8584225440344893
chr6	63531700	63532700	-1.5398815685652818
chr6	63531800	63532800	-1.7822792173961597
chr6	63531900	63532900	-1.8647416390718108
chr6	63532000	63533000	-1.5822176463356985
chr6	63532100	63533100	-1.6110055765161289
chr6	63532200	63533200	-1.6661277830066639
chr6	63532300	63533300	-1.5715508867567067
chr6	63532400	63533400	-1.2789639334804372
chr6	63532500	63533500	-1.216227330641659
chr6	63532600	63533600	-0.9142395910965369
chr6	63532700	63533700	-1.3203017045558396
chr6	63532800	63533800	-1.2149615092177557
chr6	63532900	63533900	-1.5123173117721926
chr6	63533000	63534000	-1.4531894677333244
chr6	63533100	63534100	-1.8527010210729988
chr6	63533200	63534200	-1.9523121080164856
chr6	63533300	63534300	-2.100491295412706
chr6	63533400	63534400	-2.02292833379458
chr6	63533500	63534500	-1.3395288322360777
chr6	63533600	63534600	-1.4765832358995878
chr6	63533700	63534700	-1.3610586491442511
chr6	63533800	63534800	-1.3493748978934224
chr6	63534900	63535900	-0.9508828535225036
chr6	63535000	63536000	-1.3575852643780348
chr6	63535100	63536100	-1.1783386283678146
chr6	63535200	63536200	-1.1122617657277296
chr6	63535300	63536300	-1.1374763862866932
chr6	63535400	63536400	-0.4158455267272001
chr6	63535500	63536500	-0.00943785280897137
chr6	63535600	63536600	-0.4298909133362779
chr6	63535700	63536700	-0.23884479206092354
chr6	63535800	63536800	-0.3022870676918657
chr6	63535900	63536900	-0.4473706238096348
chr6	63536000	63537000	0.42613254428515873
chr6	63536100	63537100	0.0218311931561281
chr6	63536200	63537200	-0.4100869014416227
chr6	63536300	63537300	-0.035324422490769815
chr6	63536400	63537400	-0.048835526505954366
chr6	63536500	63537500	0.3174292072675604
chr6	63536600	63537600	0.9131336582852552
chr6	63536700	63537700	0.896840378005052
chr6	63536800	63537800	0.8429734169083681
chr6	63536900	63537900	0.6726817891623352
chr6	63537000	63538000	0.12772338894514149
chr6	63537100	63538100	0.2092792060013838
chr6	63537200	63538200	0.6958356971093106
chr6	63537300	63538300	0.43521910431413535
chr6	63537400	63538400	-0.6161392103941807
chr6	63537500	63538500	-1.4285262499397184
chr6	63537600	63538600	-1.4900838315895324
chr6	63537700	63538700	-2.2417743347091177
chr6	63537800	63538800	-1.9180104318892721
chr6	63537900	63538900	-1.4152473159231134
chr6	63538000	63539000	-0.8777688604547509
chr6	63538100	63539100	-1.2781980026150448
chr6	63538200	63539200	-1.6181209353237482
chr6	63538300	63539300	-2.2245911604663062
chr6	63538400	63539400	-1.3928473516966466
chr6	63538500	63539500	-1.4039265110370558
chr6	63538600	63539600	-1.0157229755790385
chr6	63538700	63539700	-0.3039413597380352
chr6	63538800	63539800	-0.5229998325852897
chr6	63538900	63539900	-1.5039166247268938
chr6	63539000	63540000	-1.762930993233827
chr6	63539100	63540100	-1.4689842057818299
chr6	63539200	63540200	-1.99197675942798
chr6	63539300	63540300	-1.4449962226785442
chr6	63539400	63540400	-2.027824949355561
chr6	63539500	63540500	-1.4481173062984976
chr6	63539600	63540600	-1.6157729514351953
chr6	63539700	63540700	-1.3593380519655385
chr6	63539800	63540800	-1.0173435393976584
chr6	63539900	63540900	-0.25483600221077785
chr6	63540900	63541900	-0.17177719305402211
chr6	63541000	63542000	-0.32136965837267806
chr6	63541100	63542100	-0.30451553930740805
chr6	63541200	63542200	-0.3666780886025069
chr6	63541300	63542300	-1.1599943635612868
chr6	63541400	63542400	-0.7901587460586834
chr6	63541500	63542500	-0.7548914222371479
chr6	63541600	63542600	-0.6963344987415491
chr6	63541700	63542700	0.18892590762714545
chr6	63541800	63542800	0.2688353700085284
chr6	63541900	63542900	0.3702266142511629
chr6	63542000	63543000	0.9565309415028105
chr6	63542100	63543100	-0.03931080578413222
chr6	63542200	63543200	0.16958458950021404
chr6	63542300	63543300	-0.025410983842854527
chr6	63542400	63543400	0.4441445012473861
chr6	63542500	63543500	0.41666139749347264
chr6	63542600	63543600	0.29018825943511944
chr6	63542700	63543700	-0.4888471905766237
chr6	63542800	63543800	-0.18487449224460267
chr6	63542900	63543900	-0.8227319991103588
chr6	63543000	63544000	-1.0944487337903126
chr6	63543100	63544100	-0.8905547541148551
chr6	63543200	63544200	-1.2496865619822168
chr6	63543300	63544300	-0.9749375604655778
chr6	63543400	63544400	-1.1241377132983963
chr6	63543500	63544500	-0.7929367648792907
chr6	63543600	63544600	-1.1240325767034074
chr6	63543700	63544700	-1.5680496851175962
chr6	63543800	63544800	-1.8237153980428729
chr6	63543900	63544900	-1.2661660997280602
chr6	63544000	63545000	-1.9094333190948
chr6	63544100	63545100	-1.2835681183816263
chr6	63544200	63545200	-1.2912463184659182
chr6	63544300	63545300	-1.0535900283961808
chr6	63544400	63545400	-1.6602525532836452
chr6	63544500	63545500	-1.9121814242553767
chr6	63544600	63545600	-1.0126629093709711
chr6	63544700	63545700	-0.6349868408453758
chr6	63544800	63545800	-0.4829356887387855
chr6	63544900	63545900	-0.5739497388590923
chr6	63545000	63546000	-0.4043105119269063
chr6	63545100	63546100	-0.4313742018192865
chr6	63545200	63546200	-0.36559111060164096
chr6	63545300	63546300	-0.03530870363761643
chr6	63545400	63546400	0.6655204955997768
chr6	63545500	63546500	0.2847680234108628
chr6	63545600	63546600	0.4034041881149051
chr6	63545700	63546700	0.4027528932647792
chr6	63545800	63546800	-0.4067997263022817
chr6	63545900	63546900	-0.19557452048957305
chr6	63546000	63547000	-0.38303387295068686
chr6	63546100	63547100	-0.5665705769736307
chr6	63546200	63547200	-0.5168997056290748
chr6	63547600	63548600	-2.427430977478231
chr6	63547700	63548700	-1.9104482056622485
chr6	63547800	63548800	-1.6577021716575355
chr6	63547900	63548900	-1.1230755578324156
chr6	63548000	63549000	-0.7662064658515968
chr6	63548100	63549100	-0.9340902110251644
chr6	63548200	63549200	-0.5381520240085375
chr6	63548300	63549300	-0.43977687252268455
chr6	63548400	63549400	-0.7118441032535561
chr6	63548500	63549500	-0.07078482159249623
chr6	63548600	63549600	0.360573832165923
chr6	63548700	63549700	0.21584457820550249
chr6	63548800	63549800	-0.1280140140653329
chr6	63548900	63549900	0.13318007889767464
chr6	63549000	63550000	-0.06618750031785535
chr6	63549100	63550100	-0.17237298865830938
chr6	63549200	63550200	-0.8964921796975617
chr6	63549300	63550300	-1.1807150957544092
chr6	63549400	63550400	-1.1581438730459748
chr6	63549500	63550500	-2.0049819131349635
chr6	63549600	63550600	-2.401837513006309
chr6	63549700	63550700	-3.5143327777904307
chr6	63549800	63550800	-3.211576348337108
chr6	63549900	63550900	-2.8168387622664235
chr6	63550000	63551000	-2.738687002047006
chr6	63550100	63551100	-2.591474418534704
chr6	63550200	63551200	-2.515076044771594
chr6	63550300	63551300	-2.0181681738435744
chr6	63550400	63551400	-1.824192835579201
chr6	63550500	63551500	-1.3526114522068236
chr6	63550600	63551600	-1.5891935842970706
chr6	63551700	63552700	-3.8402744360203087
chr6	63551800	63552800	-4.489151460343372
chr6	63551900	63552900	-5.205930158053871
chr6	63552000	63553000	-4.498942433400071
chr6	63552100	63553100	-4.553372167469509
chr6	63552200	63553200	-4.5114354260412055
chr6	63552300	63553300	-3.5453610701193945
chr6	63552400	63553400	-2.5426443728236623
chr6	63552500	63553500	-2.420119914236424
chr6	63552600	63553600	-1.931292929866277
chr6	63552700	63553700	-1.7266541815096252
chr6	63552800	63553800	-1.0660434733711306
chr6	63552900	63553900	-0.4351517284829784
chr6	63553000	63554000	-0.5621674452927805
chr6	63553100	63554100	-0.9076292479139872
chr6	63553200	63554200	-0.5659231093795808
chr6	63553300	63554300	-0.8697484694162342
chr6	63553400	63554400	-1.1194603102046758
chr6	63553500	63554500	-1.373446741025739
chr6	63553600	63554600	-1.6763357575411677
chr6	63553700	63554700	-1.4481749271382385
chr6	63553800	63554800	-1.3919554900701625
chr6	63553900	63554900	-1.7530421065749586
chr6	63554000	63555000	-2.1373796696459877
chr6	63554100	63555100	-2.069784853887984
chr6	63554200	63555200	-1.7246255696099142
chr6	63554300	63555300	-1.016865846397556
chr6	63554400	63555400	-1.308216956914178
chr6	63554500	63555500	-0.6061865321236245
chr6	63554600	63555600	-0.3206827735063837
chr6	63554700	63555700	-0.3511474726526664
chr6	63554800	63555800	-0.22037159636150724
chr6	63554900	63555900	-0.2486025598207664
chr6	63555000	63556000	-0.145014540791948
chr6	63555100	63556100	-0.18241949574701805
chr6	63555200	63556200	-0.8872289721381733
chr6	63555300	63556300	-2.0196002464516662
chr6	63555400	63556400	-1.7898733203496855
chr6	63555500	63556500	-1.7973369770488457
chr6	63555600	63556600	-1.9762458701355456
chr6	63555700	63556700	-2.061931525410353
chr6	63555800	63556800	-2.491665092931958
chr6	63555900	63556900	-2.17497135987818
chr6	63556000	63557000	-2.0598507519440803
chr6	63556100	63557100	-2.345602869738414
chr6	63556200	63557200	-2.6049076458974327
chr6	63556300	63557300	-1.843972355860436
chr6	63556400	63557400	-2.380429027741286
chr6	63556500	63557500	-2.8500088398142256
chr6	63556600	63557600	-2.7451314002169305
chr6	63556700	63557700	-2.513686829523204
chr6	63556800	63557800	-2.1410849612528766
chr6	63556900	63557900	-2.647050424094006
chr6	63557000	63558000	-2.1725000466661455
chr6	63557100	63558100	-1.6650721629658893
chr6	63557200	63558200	-0.44068197423399297
chr6	63557300	63558300	-0.3898967392855547
chr6	63557400	63558400	0.05374492421578374
chr6	63557500	63558500	0.4789018087942406
chr6	63557600	63558600	0.6422404344576758
chr6	63557700	63558700	1.0679226776088755
chr6	63557800	63558800	0.9488649051030964
chr6	63557900	63558900	1.3222304757135035
chr6	63558000	63559000	0.6983439078210899
chr6	63558100	63559100	0.5266607712517293
chr6	63558200	63559200	0.07756216448418651
chr6	63558300	63559300	0.23695244021849435
chr6	63558400	63559400	0.7054882917053646
chr6	63558500	63559500	0.3164161684305934
chr6	63558600	63559600	-0.4322177670768246
chr6	63558700	63559700	-0.9142278436005236
chr6	63558800	63559800	-1.1750272093564194
chr6	63558900	63559900	-1.5476672446382762
chr6	63559000	63560000	-1.1558958835132616
chr6	63559100	63560100	-1.0734318816197332
chr6	63559200	63560200	-1.1400234621969951
chr6	63559300	63560300	-1.5827164759679957
chr6	63560500	63561500	0.5452853727188621
chr6	63560600	63561600	0.7458335771154713
chr6	63560700	63561700	1.0201579572334218
chr6	63560800	63561800	0.7462005027889226
chr6	63560900	63561900	0.8035452393095759
chr6	63561000	63562000	0.30569316346265263
chr6	63561100	63562100	0.1286896889528921
chr6	63561200	63562200	-1.0698859507862144
chr6	63561800	63562800	-1.6956035099846432
chr6	63561900	63562900	-1.7156356960922186
chr6	63562000	63563000	-1.0803726126775182
chr6	63562200	63563200	0.4733144141147189
chr6	63562300	63563300	0.28135081084946195
chr6	63562400	63563400	0.7240269274372789
chr6	63562500	63563500	0.2931403098860709
chr6	63562600	63563600	0.17777954224622378
chr6	63562700	63563700	0.052251845496217315
chr6	63562800	63563800	0.7168727717412786
chr6	63562900	63563900	0.7355965990100438
chr6	63563000	63564000	0.44166096927949094
chr6	63563100	63564100	1.0450804497272974
chr6	63563200	63564200	0.4652249438536194
chr6	63563300	63564300	0.9818768765958092
chr6	63563400	63564400	0.6110818726829239
chr6	63563500	63564500	0.820160896528253
chr6	63563600	63564600	1.2578660851569716
chr6	63563700	63564700	1.5401153070541933
chr6	63563800	63564800	1.3065491818588408
chr6	63563900	63564900	1.000547111199886
chr6	63564000	63565000	0.1996728533835517
chr6	63564100	63565100	-0.3633638253680605
chr6	63564300	63565300	0.1508163499257892
chr6	63564400	63565400	-0.05244906268381808
chr6	63564500	63565500	-0.2626615481633654
chr6	63564600	63565600	-0.9595136162111728
chr6	63564700	63565700	-0.9165404602728956
chr6	63564800	63565800	-0.8120797515282785
chr6	63564900	63565900	-0.04177000673091747
chr6	63565000	63566000	1.0697626486019405
chr6	63565100	63566100	1.2576336634342111
chr6	63565200	63566200	1.053802804769916
chr6	63565300	63566300	0.5926713487501911
chr6	63565400	63566400	0.7744107454286028
chr6	63565500	63566500	1.186369765856112
chr6	63565600	63566600	1.4697215374357606
chr6	63565700	63566700	1.2471726626445945
chr6	63565800	63566800	1.2231282958578409
chr6	63565900	63566900	0.6236401538602739
chr6	63566000	63567000	0.32256617075286
chr6	63566100	63567100	0.2952438286919165
chr6	63566200	63567200	0.6564257064792585
chr6	63566300	63567300	0.4329670690517569
chr6	63566400	63567400	0.4794476611935006
chr6	63566500	63567500	0.2736347781789805
chr6	63566600	63567600	-0.0729872950613148
chr6	63566700	63567700	0.14874146899536994
chr6	63566800	63567800	0.22184680264689524
chr6	63566900	63567900	0.3666368077701306
chr6	63567000	63568000	0.5102483630301644
chr6	63567100	63568100	0.5989168006916505
chr6	63567200	63568200	-0.18254320334233906
chr6	63567300	63568300	0.8043700562230377
chr6	63567400	63568400	0.8651578346818289
chr6	63567500	63568500	1.4650304026509648
chr6	63567600	63568600	2.12122453621409
chr6	63567700	63568700	1.4494279210722492
chr6	63567800	63568800	1.6421925925653096
chr6	63567900	63568900	1.8266758807448844
chr6	63568000	63569000	1.732369230961485
chr6	63568100	63569100	1.7558802823707145
chr6	63568200	63569200	2.1148702703474496
chr6	63568300	63569300	1.1141120322013114
chr6	63568400	63569400	0.8863596457293443
chr6	63568500	63569500	-0.0996895977929489
chr6	63568600	63569600	-0.5918005649339948
chr6	63568700	63569700	-0.15352971620065542
chr6	63568800	63569800	0.05880695673994583
chr6	63568900	63569900	0.3978970394166037
chr6	63569000	63570000	-0.1151775569310743
chr6	63569100	63570100	-0.30316915541892603
chr6	63569200	63570200	-0.05045374096875118
chr6	63569300	63570300	0.33246538856081354
chr6	63569400	63570400	0.2994654549097833
chr6	63569500	63570500	0.667687628489532
chr6	63569600	63570600	0.9167861590976244
chr6	63569700	63570700	0.8522707782964876
chr6	63569800	63570800	0.8761036705825639
chr6	63569900	63570900	0.6312615681391452
chr6	63570000	63571000	0.2659600362626163
chr6	63570100	63571100	0.008350847193807262
chr6	63570200	63571200	0.3841889162029903
chr6	63570300	63571300	0.4159721040928496
chr6	63570400	63571400	-0.00837623505575098
chr6	63570500	63571500	-0.4789503215227741
chr6	63570600	63571600	-0.4944753471427157
chr6	63570700	63571700	-0.6698115490191904
chr6	63570800	63571800	-0.7652548326529038
chr6	63570900	63571900	-0.4595025641461896
chr6	63571000	63572000	0.5560788140858737
chr6	63571100	63572100	0.07237152435202128
chr6	63571200	63572200	-0.8372281582830686
chr6	63571300	63572300	-1.7637930058282374
chr6	63571400	63572400	-1.4877369332006487
chr6	63571500	63572500	-1.9126000681242807
chr6	63571600	63572600	-2.521078856912132
chr6	63571700	63572700	-1.2188423888376592
chr6	63571800	63572800	-0.6786532181684186
chr6	63571900	63572900	-0.9039228075673084
chr6	63572000	63573000	-1.0856307907491567
chr6	63572100	63573100	-0.5344904758995452
chr6	63572200	63573200	0.4300692566328576
chr6	63572300	63573300	1.233787358335678
chr6	63572400	63573400	1.3623650062402268
chr6	63572500	63573500	2.341901163688785
chr6	63572600	63573600	2.8329670772907884
chr6	63572700	63573700	2.304471873092872
chr6	63572800	63573800	1.97811937221299
chr6	63572900	63573900	1.8276371553857509
chr6	63573000	63574000	2.070615886398188
chr6	63573100	63574100	2.094048217493684
chr6	63573200	63574200	1.7851621095442594
chr6	63573300	63574300	1.6679695789789302
chr6	63573400	63574400	1.412706074189202
chr6	63573500	63574500	1.3161397769905596
chr6	63573600	63574600	1.4511482450749666
chr6	63573700	63574700	0.7965396590566002
chr6	63573800	63574800	0.28200987219300866
chr6	63573900	63574900	0.02273089166022599
chr6	63574000	63575000	-0.09985315406306308
chr6	63574100	63575100	0.4461845356759803
chr6	63574200	63575200	-0.0212680791064434
chr6	63574300	63575300	-0.6986267759451036
chr6	63574400	63575400	-0.18610873970430933
chr6	63574500	63575500	-0.6331561075760104
chr6	63574600	63575600	-0.4130945503459135
chr6	63574700	63575700	0.015828389182296367
chr6	63574800	63575800	-0.029713990215597844
chr6	63574900	63575900	0.09316024115163203
chr6	63575000	63576000	-0.0329572005013986
chr6	63575100	63576100	-0.5338299294564703
chr6	63575200	63576200	-0.25873355085807714
chr6	63575300	63576300	-0.3731499240278066
chr6	63575400	63576400	-0.25588778087486297
chr6	63575500	63576500	0.5955882610924405
chr6	63575600	63576600	0.944619435866882
chr6	63575700	63576700	0.9251022360125748
chr6	63575800	63576800	0.5087866112527475
chr6	63575900	63576900	1.031896763861028
chr6	63576000	63577000	1.5056471308784958
chr6	63576100	63577100	1.1209222910128482
chr6	63576200	63577200	1.0386155283903225
chr6	63576300	63577300	0.9084540038327164
chr6	63576400	63577400	0.478851981542726
chr6	63576500	63577500	-0.03507362106187765
chr6	63576600	63577600	0.15000778198911746
chr6	63576700	63577700	-0.0698396406241608
chr6	63576800	63577800	1.1242187555127652
chr6	63576900	63577900	1.2727865669029843
chr6	63577000	63578000	0.8846270111486636
chr6	63577100	63578100	1.1598373027386797
chr6	63577200	63578200	1.2131597246421075
chr6	63577300	63578300	1.3902047892905358
chr6	63577400	63578400	1.9366583125920755
chr6	63577500	63578500	1.8878537898622696
chr6	63577600	63578600	1.2422260707178234
chr6	63577700	63578700	1.5034828334824335
chr6	63577800	63578800	1.2290208914011689
chr6	63577900	63578900	0.9248058364494776
chr6	63578000	63579000	1.612372532348041
chr6	63578100	63579100	1.824695687453276
chr6	63578200	63579200	1.1769665401736082
chr6	63578300	63579300	1.7885171832565407
chr6	63578400	63579400	1.467888765754248
chr6	63578500	63579500	1.3789207815407292
chr6	63578600	63579600	0.7027929403410085
chr6	63578700	63579700	0.1104476947826649
chr6	63578800	63579800	-0.7076686269535563
chr6	63578900	63579900	-1.4177368202361038
chr6	63579000	63580000	-2.2694417928905843
chr6	63579100	63580100	-1.3380407482008785
chr6	63579200	63580200	-0.2214964761975312
chr6	63579300	63580300	-0.5567483093835354
chr6	63579400	63580400	-0.6641086493578963
chr6	63579500	63580500	-1.0254865141081717
chr6	63579600	63580600	-0.269141141935453
chr6	63579700	63580700	-0.018016509575991928
chr6	63579800	63580800	0.05488836573289155
chr6	63579900	63580900	0.4342377468921129
chr6	63580000	63581000	0.2080205605110715
chr6	63580100	63581100	-0.735115622030597
chr6	63580200	63581200	-1.4543300460982744
chr6	63580300	63581300	-1.7589599647608485
chr6	63580400	63581400	-1.6972160205818596
chr6	63580500	63581500	-1.6763435973253402
chr6	63580600	63581600	-2.244920942673624
chr6	63580700	63581700	-2.589234340694346
chr6	63580800	63581800	-2.2600008621185173
chr6	63580900	63581900	-2.7177738610324123
chr6	63581000	63582000	-2.49137432062065
chr6	63581100	63582100	-2.485926894890355
chr6	63581200	63582200	-2.739799440884939
chr6	63581300	63582300	-2.4665518074237207
chr6	63581400	63582400	-2.5280851833424074
chr6	63581500	63582500	-2.7492354991995542
chr6	63581600	63582600	-1.6451258612968782
chr6	63581700	63582700	-0.9234338439139742
chr6	63581800	63582800	-0.491696239819397
chr6	63581900	63582900	-0.039733750798730386
chr6	63582000	63583000	0.18909010164223458
chr6	63582100	63583100	-0.4066948247704485
chr6	63582200	63583200	0.2773574092817218
chr6	63582300	63583300	-0.04512396747663528
chr6	63582400	63583400	0.1216715887402326
chr6	63582500	63583500	0.8333334477003803
chr6	63582600	63583600	0.7019459119576953
chr6	63582700	63583700	0.6797236144072182
chr6	63582800	63583800	-0.016988109379146153
chr6	63582900	63583900	0.4308397984987659
chr6	63583000	63584000	-0.12064919260816857
chr6	63583100	63584100	0.3103195611462329
chr6	63583200	63584200	-0.5703086353023978
chr6	63583300	63584300	-0.1584383686438984
chr6	63583400	63584400	-0.9598978314543756
chr6	63583500	63584500	-1.486473733216625
chr6	63583600	63584600	-1.4841179211137177
chr6	63583700	63584700	-1.2169792369915002
chr6	63583800	63584800	-1.3577341721984986
chr6	63583900	63584900	-0.9459872707331686
chr6	63584000	63585000	-0.22568759366996072
chr6	63584100	63585100	-0.25076027347745145
chr6	63584200	63585200	0.8801785245669256
chr6	63584300	63585300	0.5280598111261627
chr6	63584400	63585400	1.0789431453604912
chr6	63584500	63585500	1.6240612150659999
chr6	63584600	63585600	1.4477529782837024
chr6	63584700	63585700	1.5265716971286227
chr6	63584800	63585800	1.3567645138978517
chr6	63584900	63585900	0.2709655952855548
chr6	63585000	63586000	0.14046578173109883
chr6	63585100	63586100	-0.04939596250416979
chr6	63585200	63586200	-0.012380664947983436
chr6	63585300	63586300	0.30366731405781866
chr6	63585400	63586400	0.5798388921270123
chr6	63585500	63586500	-0.005197000447182066
chr6	63585600	63586600	-0.5921273815564639
chr6	63585700	63586700	-0.770950496957442
chr6	63585800	63586800	0.22756524100579364
chr6	63585900	63586900	0.8177944068406101
chr6	63586000	63587000	1.321202979978511
chr6	63586100	63587100	0.9737480490127224
chr6	63586200	63587200	0.32234115229142996
chr6	63586300	63587300	0.3829067577666732
chr6	63586400	63587400	-0.10730323092984304
chr6	63586500	63587500	0.08957967325918836
chr6	63586600	63587600	0.7564289017968749
chr6	63586700	63587700	0.9376478471958184
chr6	63586800	63587800	0.8596062534224074
chr6	63586900	63587900	1.0759503326557438
chr6	63587000	63588000	0.1666080651255255
chr6	63587100	63588100	0.9411582169109438
chr6	63587200	63588200	0.8464806389967882
chr6	63587300	63588300	1.1336066345584257
chr6	63587400	63588400	0.7828731274451367
chr6	63587500	63588500	0.7016969263459784
chr6	63587600	63588600	0.5913945988249758
chr6	63587700	63588700	0.4514499419217324
chr6	63587800	63588800	0.4311058214368509
chr6	63587900	63588900	0.3172358305403657
chr6	63588000	63589000	0.5035286002728163
chr6	63588100	63589100	0.5298226891293631
chr6	63588200	63589200	0.4007883704686359
chr6	63588300	63589300	0.17858256801907402
chr6	63588400	63589400	1.0474817472763034
chr6	63588500	63589500	1.3095127403497786
chr6	63588600	63589600	1.3662153956866352
chr6	63588700	63589700	1.3029432507469207
chr6	63588800	63589800	1.1102569112487843
chr6	63588900	63589900	0.2563757264452717
chr6	63589000	63590000	-0.14899890269928281
chr6	63589100	63590100	-0.4918542547993622
chr6	63589200	63590200	-0.034938655619300006
chr6	63589300	63590300	-0.2061216140122252
chr6	63589400	63590400	-0.5109950441972263
chr6	63589500	63590500	-0.9890380349656576
chr6	63589600	63590600	-1.2830309479503874
chr6	63589700	63590700	-1.450061571123567
chr6	63589800	63590800	-1.5299184309938814
chr6	63589900	63590900	-1.3183229167417372
chr6	63590000	63591000	-0.731702341966991
chr6	63590100	63591100	-0.4575218204694989
chr6	63590200	63591200	-0.7307921384138977
chr6	63591300	63592300	-1.396541311566698
chr6	63591400	63592400	-1.4245324510949562
chr6	63591500	63592500	-1.5694695835604078
chr6	63591600	63592600	-1.5800883357271642
chr6	63591700	63592700	-1.2248658200692857
chr6	63591800	63592800	-1.2827754753230876
chr6	63591900	63592900	-1.5581044616981696
chr6	63592000	63593000	-0.909283897347877
chr6	63592100	63593100	-0.5602725543895036
chr6	63592200	63593200	0.014507847696704618
chr6	63592300	63593300	0.8876871790506059
chr6	63592400	63593400	0.724287922456454
chr6	63592500	63593500	0.8902680162160771
chr6	63592600	63593600	1.186106692879894
chr6	63592700	63593700	1.2405613804722069
chr6	63592800	63593800	0.7813095166780031
chr6	63593400	63594400	-2.6871173434865074
chr6	63593500	63594500	-2.8490481450751486
chr6	63593600	63594600	-1.9506890485910104
chr6	63593700	63594700	-1.8112314804743903
chr6	63593800	63594800	-1.6577690370636526
chr6	63593900	63594900	-1.8458780050122192
chr6	63594000	63595000	-1.894405252424404
chr6	63594100	63595100	-1.5403280596983575
chr6	63594200	63595200	-0.8976932062257208
chr6	63594300	63595300	-1.1947277911739496
chr6	63594400	63595400	-1.0499516992515412
chr6	63594500	63595500	-1.0781585683895878
chr6	63594600	63595600	-1.4461156359426868
chr6	63594700	63595700	-1.7815294929406882
chr6	63594800	63595800	-1.61500210013725
chr6	63594900	63595900	-1.1090524925264875
chr6	63595000	63596000	-1.02819509617306
chr6	63595100	63596100	-1.1076638727704482
chr6	63595200	63596200	-1.587569338631533
chr6	63595300	63596300	-1.0956703856962606
chr6	63595400	63596400	-0.4761590514239446
chr6	63595500	63596500	-0.09243561251622624
chr6	63595600	63596600	-0.020443701748095254
chr6	63595700	63596700	0.3306156874348884
chr6	63595800	63596800	0.221815652209952
chr6	63595900	63596900	0.14252516946382135
chr6	63596000	63597000	0.46410348644326926
chr6	63596600	63597600	-1.8391833970476987
chr6	63596700	63597700	-1.7584183040717491
chr6	63596900	63597900	-1.483847242924636
chr6	63597000	63598000	-1.590461567014837
chr6	63597100	63598100	-1.2447586809136508
chr6	63597200	63598200	-1.278526382483649
chr6	63597300	63598300	-0.16360071848151578
chr6	63597400	63598400	0.6436259952070188
chr6	63597500	63598500	-0.1328819168965414
chr6	63597600	63598600	0.4283452427640227
chr6	63597700	63598700	0.35728975648170835
chr6	63597800	63598800	-0.16743921401217246
chr6	63597900	63598900	0.6630800807347959
chr6	63598000	63599000	0.7408216666827103
chr6	63598100	63599100	1.0037804201981038
chr6	63598200	63599200	0.6134149908349352
chr6	63598300	63599300	0.7759092056976252
chr6	63598400	63599400	0.1856118419868004
chr6	63598500	63599500	0.8762644712040643
chr6	63598600	63599600	0.4139863813637433
chr6	63598700	63599700	0.6494421955166808
chr6	63598800	63599800	0.6385188194669739
chr6	63598900	63599900	0.4047003008529099
chr6	63599000	63600000	0.24264193182253405
chr6	63599100	63600100	0.2814467100823453
chr6	63599200	63600200	1.0949038638320676
chr6	63599300	63600300	1.0502218835406802
chr6	63599400	63600400	1.6068306628233713
chr6	63599500	63600500	1.1556377280277403
chr6	63599600	63600600	0.6031678971021
chr6	63599700	63600700	0.3609114124980847
chr6	63599800	63600800	0.7084107464712622
chr6	63600900	63601900	0.5175748475048833
chr6	63601000	63602000	-0.02058309680056351
chr6	63601100	63602100	-0.10647088138379823
chr6	63601200	63602200	0.20059126954544945
chr6	63601300	63602300	0.4505501099535274
chr6	63601400	63602400	-0.005078478198568537
chr6	63601500	63602500	-0.019004586951820755
chr6	63601600	63602600	-0.14233465314441104
chr6	63601700	63602700	-0.50360809851952
chr6	63601800	63602800	-0.2973593879244929
chr6	63601900	63602900	-0.6020338169780458
chr6	63602000	63603000	-0.08950877243456026
chr6	63602100	63603100	0.006690184179715245
chr6	63603800	63604800	0.5423875616792349
chr6	63603900	63604900	1.0676058132045714
chr6	63604500	63605500	0.4577745807779176
chr6	63604600	63605600	0.6386230049497921
chr6	63604700	63605700	0.06581147823417277
chr6	63604800	63605800	-0.07645088408003606
chr6	63604900	63605900	-0.4454000389799339
chr6	63605000	63606000	-0.5999372707376236
chr6	63605100	63606100	0.06798861864200463
chr6	63605200	63606200	-0.5846802221141777
chr6	63605300	63606300	-0.20890634988090093
chr6	63605400	63606400	-0.4499454274762215
chr6	63605500	63606500	0.37533405417819865
chr6	63605600	63606600	0.09723483496812772
chr6	63605700	63606700	0.696165126479808
chr6	63605800	63606800	0.5334572503405186
chr6	63605900	63606900	0.2392706647582139
chr6	63606000	63607000	0.3557796498560011
chr6	63606100	63607100	-0.3932752896992681
chr6	63606200	63607200	0.07963476914128748
chr6	63606300	63607300	-0.4542562400653609
chr6	63606400	63607400	-0.6466583874832146
chr6	63606500	63607500	-0.6594665800371801
chr6	63606600	63607600	-0.5796896344453702
chr6	63606700	63607700	-0.37857539454581796
chr6	63606800	63607800	-0.7509828945399113
chr6	63606900	63607900	-1.053430891383203
chr6	63607000	63608000	-1.6045712568921864
chr6	63607100	63608100	-0.8923153496519781
chr6	63607200	63608200	-1.3943605378532131
chr6	63607300	63608300	-1.32153757391794
chr6	63607400	63608400	-0.9077123068044048
chr6	63607500	63608500	-1.1396911799499192
chr6	63607600	63608600	-0.9290356894169824
chr6	63607700	63608700	-1.324104902342893
chr6	63607800	63608800	-1.1187943048190585
chr6	63607900	63608900	-0.7632069591034113
chr6	63608000	63609000	-0.31185869115305576
chr6	63608100	63609100	-0.41587643842460587
chr6	63608200	63609200	-0.4165684181708956
chr6	63608300	63609300	-0.5245112505069768
chr6	63608900	63609900	0.4192324656452809
chr6	63609000	63610000	0.6529445136530143
chr6	63609100	63610100	0.4144369350658097
chr6	63609200	63610200	0.31882243693357565
chr6	63609300	63610300	0.3270510311593071
chr6	63610600	63611600	-0.01411252726044171
chr6	63610700	63611700	1.0099531323831423
chr6	63610800	63611800	0.8777773055056941
chr6	63610900	63611900	0.4265686502963065
chr6	63611000	63612000	-0.30531079637326036
chr6	63611100	63612100	-0.29543655862180657
chr6	63611200	63612200	0.19207027708428048
chr6	63611300	63612300	0.8127212187379017
chr6	63611400	63612400	0.4210033589760275
chr6	63611500	63612500	0.2426386279347197
chr6	63611600	63612600	0.08260638946382977
chr6	63611700	63612700	-0.7017306273696244
chr6	63611800	63612800	-0.8212604176415309
chr6	63611900	63612900	-0.4692562879503928
chr6	63612000	63613000	-0.8609222935534858
chr6	63612100	63613100	-0.4236378631929592
chr6	63612200	63613200	-1.1180515123335495
chr6	63612300	63613300	-2.1152950662031382
chr6	63612600	63613600	-0.4861724538315736
chr6	63612700	63613700	0.07328770160332752
chr6	63612800	63613800	-0.2878265799268135
chr6	63612900	63613900	0.7436608652894613
chr6	63613000	63614000	2.2705475265888655
chr6	63613100	63614100	1.665441163765086
chr6	63613200	63614200	1.1386090087884426
chr6	63613300	63614300	0.637373604555511
chr6	63613400	63614400	0.8977827498332188
chr6	63613500	63614500	1.1595445060759373
chr6	63613600	63614600	1.4911680084462402
chr6	63613700	63614700	1.480549493007916
chr6	63613800	63614800	1.956227310020093
chr6	63613900	63614900	0.4097992557162793
chr6	63614000	63615000	0.7912608422119988
chr6	63614100	63615100	0.3475937678145879
chr6	63614200	63615200	0.6272067126180647
chr6	63614300	63615300	1.7734647134593338
chr6	63614400	63615400	1.7248706370004652
chr6	63614500	63615500	1.3974189440160572
chr6	63614600	63615600	1.2153470260372443
chr6	63614700	63615700	1.2520369286819597
chr6	63614800	63615800	0.9155787914872896
chr6	63614900	63615900	1.197226290246764
chr6	63615000	63616000	0.9422324771822774
chr6	63615100	63616100	1.1310247831186335
chr6	63615200	63616200	1.1708635708792063
chr6	63615300	63616300	0.5898701339618351
chr6	63615400	63616400	-0.4696548321913194
chr6	63615500	63616500	-0.7981890665438202
chr6	63615600	63616600	-0.9403073330887288
chr6	63615700	63616700	-1.4740289061903125
chr6	63615800	63616800	-0.6054324406774093
chr6	63615900	63616900	-0.1724619040736246
chr6	63616000	63617000	-0.12331298766482149
chr6	63616100	63617100	-0.2443292902949407
chr6	63616200	63617200	-0.4381461916359278
chr6	63616300	63617300	-0.17347788081111745
chr6	63616400	63617400	0.8532847340903731
chr6	63616500	63617500	1.0745560311842948
chr6	63616600	63617600	0.8270676609834814
chr6	63616700	63617700	1.2718698903486911
chr6	63616800	63617800	0.7136813767041422
chr6	63616900	63617900	0.09749196316736553
chr6	63617000	63618000	0.22630994670406954
chr6	63617100	63618100	0.7302421253136476
chr6	63617200	63618200	1.0045347235220512
chr6	63617300	63618300	0.8305457891383436
chr6	63617400	63618400	0.13677148685918525
chr6	63617500	63618500	0.2686240337193052
chr6	63617600	63618600	0.35976438279604234
chr6	63617700	63618700	0.3476491220330162
chr6	63617800	63618800	0.3102797113975935
chr6	63618900	63619900	0.5554707155078339
chr6	63619000	63620000	-0.3527025193610607
chr6	63619100	63620100	-0.15817795427636774
chr6	63619200	63620200	-0.5377946724493085
chr6	63619300	63620300	-0.34555242668156955
chr6	63619400	63620400	-1.474371133968905
chr6	63619500	63620500	-1.9057317095086241
chr6	63619600	63620600	-1.8120267688064755
chr6	63619700	63620700	-1.8036479422655232
chr6	63619800	63620800	-1.5955923107768404
chr6	63619900	63620900	-1.2892720996237783
chr6	63620000	63621000	-1.0151521190105621
chr6	63620100	63621100	-1.0591669354987168
chr6	63620200	63621200	-1.035010002923325
chr6	63620300	63621300	-0.8781872292044545
chr6	63620400	63621400	-0.05536674406290267
chr6	63620500	63621500	-0.095525412523015
chr6	63620600	63621600	-0.18931005217570168
chr6	63620700	63621700	-0.23294323721578256
chr6	63621400	63622400	0.9167827885719606
chr6	63621500	63622500	0.8364365439512453
chr6	63621600	63622600	0.9716367899003718
chr6	63621700	63622700	0.8191504207299694
chr6	63621800	63622800	0.6081042358373312
chr6	63621900	63622900	-0.2896248098254775
chr6	63622000	63623000	-0.38645210127179247
chr6	63622100	63623100	-0.4946377079766958
chr6	63622200	63623200	-0.2490899948567723
chr6	63622300	63623300	-0.5618226923117128
chr6	63622400	63623400	-1.2332861910151005
chr6	63622500	63623500	-0.9302002620096892
chr6	63622600	63623600	-0.8831745943025512
chr6	63622700	63623700	-0.27999181309422
chr6	63622800	63623800	-0.7416422086369251
chr6	63622900	63623900	0.028051867607188686
chr6	63623000	63624000	0.10469624888761604
chr6	63623100	63624100	0.5068211059120935
chr6	63623200	63624200	0.463147391353803
chr6	63623300	63624300	0.8302973527052943
chr6	63623400	63624400	1.5693612849173302
chr6	63623500	63624500	1.5354708980103209
chr6	63623600	63624600	1.832132051695745
chr6	63623700	63624700	1.553881827753994
chr6	63623800	63624800	2.0950633456494634
chr6	63623900	63624900	1.8266883203221564
chr6	63624000	63625000	1.7397227173635597
chr6	63624100	63625100	1.2593709932561814
chr6	63624200	63625200	1.4920388459880312
chr6	63624300	63625300	1.6644469767892769
chr6	63624400	63625400	1.0821626904302049
chr6	63624500	63625500	0.9584193592423588
chr6	63624600	63625600	0.9551205861460098
chr6	63624700	63625700	1.4315407805710585
chr6	63624800	63625800	1.4445883655674272
chr6	63624900	63625900	1.5325600462643274
chr6	63625000	63626000	1.276406009533511
chr6	63625100	63626100	0.9618706342542142
chr6	63625200	63626200	0.14019739941045242
chr6	63625300	63626300	-0.7267049008206922
chr6	63625400	63626400	0.039202939479041035
chr6	63625500	63626500	0.35232700284097684
chr6	63625600	63626600	-0.26908190475303584
chr6	63625700	63626700	-1.0736054755469229
chr6	63625800	63626800	-1.926078246065738
chr6	63625900	63626900	-2.370956256452648
chr6	63626000	63627000	-2.561902201604645
chr6	63626100	63627100	-2.1948680388036905
chr6	63626200	63627200	-1.315547787697845
chr6	63626300	63627300	-0.7276613053037745
chr6	63626400	63627400	-1.3897761904374242
chr6	63626500	63627500	-2.0221667345378345
chr6	63626600	63627600	-1.9411774958653456
chr6	63626800	63627800	-0.8348890094303514
chr6	63626900	63627900	-0.6424459479332414
chr6	63627000	63628000	-0.6450146707923428
chr6	63627100	63628100	-0.7110344980914416
chr6	63627200	63628200	-0.35859925243679225
chr6	63627300	63628300	-0.27669501475718866
chr6	63627400	63628400	-0.06859842688805631
chr6	63627500	63628500	-0.4755016924192765
chr6	63627600	63628600	0.17157175309826855
chr6	63627700	63628700	0.4995891482700551
chr6	63627800	63628800	1.025620801338053
chr6	63627900	63628900	0.704432821208273
chr6	63628000	63629000	0.8675050982181184
chr6	63628100	63629100	0.01916274513738077
chr6	63628200	63629200	-0.059201988366713615
chr6	63628700	63629700	0.4308094655200457
chr6	63628800	63629800	0.028442448673660036
chr6	63628900	63629900	0.03537122429828859
chr6	63629000	63630000	-0.3772226401487506
chr6	63629300	63630300	0.1979321280614617
chr6	63629400	63630400	0.8255157834884618
chr6	63629500	63630500	0.9505041935782856
chr6	63629600	63630600	0.8067693042102535
chr6	63629700	63630700	1.0402410760317238
chr6	63629800	63630800	0.8492750855125208
chr6	63629900	63630900	0.7988101312035017
chr6	63630000	63631000	0.9120074638709555
chr6	63630100	63631100	0.9638965491394637
chr6	63630200	63631200	0.5861839965162013
chr6	63630300	63631300	0.6332022152821554
chr6	63630400	63631400	-0.2208998022060336
chr6	63630500	63631500	-0.4879358759369641
chr6	63630600	63631600	-0.8121286160770662
chr6	63630700	63631700	-1.1337717572048978
chr6	63630800	63631800	-0.6114723037772474
chr6	63630900	63631900	-1.131208704073912
chr6	63631000	63632000	-1.0166186157446464
chr6	63631100	63632100	-0.4527152361062272
chr6	63631200	63632200	-0.44339024600211857
chr6	63631300	63632300	-0.3620607392885521
chr6	63631400	63632400	-0.20140487113436445
chr6	63631500	63632500	0.6266912563681377
chr6	63631600	63632600	0.4227139882548345
chr6	63631700	63632700	0.6723364221584349
chr6	63631800	63632800	0.5169926627142867
chr6	63631900	63632900	0.8401381692828775
chr6	63632000	63633000	0.3504504655585093
chr6	63632100	63633100	-0.21789289205947704
chr6	63632200	63633200	-0.011822573577748978
chr6	63632300	63633300	0.12793135221547589
chr6	63632400	63633400	0.2956092904104641
chr6	63632500	63633500	-0.2366743478952163
chr6	63632600	63633600	0.03944469249354066
chr6	63632700	63633700	-0.024807537609005642
chr6	63632800	63633800	-0.2940518499617211
chr6	63632900	63633900	-0.2497074163814496
chr6	63633000	63634000	0.2144102681588956
chr6	63633100	63634100	0.5817631920729902
chr6	63633200	63634200	0.2557501200903169
chr6	63633300	63634300	0.058091126976475435
chr6	63635600	63636600	1.1596126944991318
chr6	63635700	63636700	1.4350573300440976
chr6	63635800	63636800	1.0559893110926717
chr6	63635900	63636900	0.7566606706654722
chr6	63636000	63637000	0.2822756437102862
chr6	63636100	63637100	-0.07639046798156299
chr6	63636200	63637200	-0.9700136214941804
chr6	63636300	63637300	-0.3171540100166843
chr6	63636400	63637400	-0.9352415053437918
chr6	63636500	63637500	-1.0968893454407969
chr6	63636600	63637600	-1.2847229663406354
chr6	63636700	63637700	-1.2052080347206
chr6	63636800	63637800	-1.039756112357516
chr6	63636900	63637900	-0.3936939616936066
chr6	63637000	63638000	-0.15084108812424057
chr6	63637100	63638100	-0.015557445602672866
chr6	63637200	63638200	0.3696324415761775
chr6	63637300	63638300	0.06918394184531801
chr6	63637400	63638400	-0.4333920456556021
chr6	63637500	63638500	-0.9958004645358862
chr6	63637600	63638600	-0.8972203722071782
chr6	63637700	63638700	-0.7219339574687691
chr6	63637800	63638800	-0.982192960830762
chr6	63637900	63638900	-1.2415715210673162
chr6	63638000	63639000	-2.0884850172998743
chr6	63638100	63639100	-2.324842258644835
chr6	63638200	63639200	-2.4876325166070994
chr6	63638300	63639300	-2.788319339351554
chr6	63638400	63639400	-2.017168692619516
chr6	63638500	63639500	-0.9423394242601824
chr6	63638600	63639600	-1.516086565105794
chr6	63638700	63639700	-1.9845330401865435
chr6	63638800	63639800	-1.7873966689618563
chr6	63638900	63639900	-2.3457154491148007
chr6	63639000	63640000	-1.1973386512230393
chr6	63639100	63640100	-1.1964614002800866
chr6	63639200	63640200	-1.498729414553549
chr6	63639300	63640300	-1.4679199016719944
chr6	63639400	63640400	-2.1232480349944787
chr6	63639500	63640500	-2.323015584061274
chr6	63639600	63640600	-2.2431183059432693
chr6	63639700	63640700	-2.8547274179077884
chr6	63639800	63640800	-2.6590508476468955
chr6	63639900	63640900	-2.2110805676200096
chr6	63640000	63641000	-2.2282685920849175
chr6	63640100	63641100	-2.276252961793616
chr6	63640200	63641200	-1.7090601154129363
chr6	63640300	63641300	-1.5378732130236097
chr6	63640400	63641400	-1.696072913318713
chr6	63640500	63641500	-2.1648449525295366
chr6	63640600	63641600	-1.5143165180494174
chr6	63640700	63641700	-0.5022506003840931
chr6	63640800	63641800	-0.537708680507886
chr6	63640900	63641900	-0.466467403160877
chr6	63641000	63642000	-0.39310694117284056
chr6	63641100	63642100	-0.15927048699240198
chr6	63641200	63642200	0.037267595069021664
chr6	63641300	63642300	0.02443547210398575
chr6	63641400	63642400	0.650364125819844
chr6	63641500	63642500	1.2170881233974675
chr6	63641600	63642600	0.2448977260205529
chr6	63641700	63642700	0.1139210689038403
chr6	63641800	63642800	-0.1973732553554049
chr6	63641900	63642900	-0.6706209688736493
chr6	63642000	63643000	-1.026537907295007
chr6	63642100	63643100	-1.6781488100106048
chr6	63642200	63643200	-2.9368403698363275
chr6	63642300	63643300	-2.8942259276072586
chr6	63642400	63643400	-3.265066782262392
chr6	63642500	63643500	-2.9583790214416803
chr6	63642600	63643600	-2.214182255526376
chr6	63642700	63643700	-1.9001901513219093
chr6	63642800	63643800	-1.3817294520355436
chr6	63642900	63643900	-1.2045031706765048
chr6	63643000	63644000	-2.2650234322200116
chr6	63643100	63644100	-1.6165971428598518
chr6	63643200	63644200	-0.3955063084394053
chr6	63643300	63644300	-0.6457126448042156
chr6	63643400	63644400	-0.6858538745316476
chr6	63643500	63644500	-1.0554229381362452
chr6	63643600	63644600	-1.1013172615862437
chr6	63643700	63644700	-1.5676870127239333
chr6	63643800	63644800	-1.806303638144752
chr6	63643900	63644900	-1.7125654966637662
chr6	63644000	63645000	-0.5110944065367838
chr6	63644100	63645100	-0.3787376337221308
chr6	63644200	63645200	-0.7392999642633791
chr6	63644300	63645300	-0.3062955196643878
chr6	63644400	63645400	-0.5279581238756595
chr6	63644500	63645500	-0.4622006157689342
chr6	63644600	63645600	-0.7007587547979648
chr6	63644700	63645700	-0.7029869153355659
chr6	63644800	63645800	-1.2301172153269635
chr6	63644900	63645900	-1.402871481570695
chr6	63645000	63646000	-1.4501748452299312
chr6	63645100	63646100	-1.4055407171914662
chr6	63645200	63646200	-1.409507290537725
chr6	63645300	63646300	-1.7209086548982018
chr6	63645400	63646400	-1.5536242286196456
chr6	63645500	63646500	-1.620864905761413
chr6	63645600	63646600	-0.4711038899077021
chr6	63645700	63646700	0.30958630954332805
chr6	63645800	63646800	0.9672135137610214
chr6	63646900	63647900	-0.7927017791150136
chr6	63647000	63648000	-0.9141324026353714
chr6	63647100	63648100	-1.3386014545149962
chr6	63647200	63648200	-1.00711665203447
chr6	63647300	63648300	-1.17120116913229
chr6	63647400	63648400	-1.3293019321867614
chr6	63647500	63648500	-0.7249856798142262
chr6	63647600	63648600	-0.9923886202764742
chr6	63647700	63648700	-1.5236011649564951
chr6	63647800	63648800	-1.0195493322737017
chr6	63647900	63648900	-0.3009548303602834
chr6	63648000	63649000	-0.5231236050934591
chr6	63648100	63649100	-0.2553022668322003
chr6	63648200	63649200	-1.1933720054209005
chr6	63648300	63649300	-0.811561588440912
chr6	63648400	63649400	-1.5879376490989163
chr6	63648500	63649500	-2.246778603738345
chr6	63648600	63649600	-2.0140700814630867
chr6	63648700	63649700	-1.5498954661651936
chr6	63648800	63649800	-1.5268285063269218
chr6	63648900	63649900	-2.262669285127909
chr6	63649000	63650000	-1.886037648868386
chr6	63649100	63650100	-1.4431072609596314
chr6	63649200	63650200	-1.3732897827535264
chr6	63649300	63650300	-1.5589923410845477
chr6	63649400	63650400	-0.6429004985040525
chr6	63649500	63650500	-0.09745801356741572
chr6	63649600	63650600	0.14956186463064047
chr6	63649700	63650700	-0.07095334916850693
chr6	63649800	63650800	-0.3471351816431236
chr6	63649900	63650900	-0.08841348507356117
chr6	63650000	63651000	-0.6521464464884674
chr6	63650100	63651100	-1.0385243749223168
chr6	63650200	63651200	-0.861582099646536
chr6	63650300	63651300	-0.8714912298392936
chr6	63650400	63651400	-1.3039696081848435
chr6	63650500	63651500	-0.6027284898525049
chr6	63650600	63651600	-0.6100192360422748
chr6	63650700	63651700	-0.5383272806045998
chr6	63650800	63651800	-1.0687333594461348
chr6	63650900	63651900	-0.7210323479012982
chr6	63651000	63652000	-0.4101204034688619
chr6	63651100	63652100	0.016741154509788116
chr6	63651200	63652200	0.18483474124990645
chr6	63651300	63652300	0.33376704626794074
chr6	63651400	63652400	-0.06158762347747175
chr6	63651500	63652500	-0.7175364040423355
chr6	63651600	63652600	-0.9573478419246289
chr6	63651700	63652700	-0.9878819222693861
chr6	63651800	63652800	-0.28978239662677824
chr6	63651900	63652900	-0.3310062086303636
chr6	63652000	63653000	-0.4516541096491605
chr6	63653200	63654200	-0.8174413190637096
chr6	63653300	63654300	-0.5034772003804776
chr6	63653400	63654400	-0.6931171457593748
chr6	63653500	63654500	-0.9525215741423324
chr6	63653600	63654600	-0.6852084374167422
chr6	63653700	63654700	-0.8863923913236472
chr6	63653800	63654800	-0.7283366102729141
chr6	63653900	63654900	-0.0323171738028371
chr6	63654900	63655900	-1.5134148525353817
chr6	63655000	63656000	-1.7213126611835132
chr6	63655100	63656100	-2.337707496922305
chr6	63655200	63656200	-1.6318406565114898
chr6	63655300	63656300	-1.4158956558070832
chr6	63655400	63656400	-1.4826054434141818
chr6	63655500	63656500	-1.532145798140967
chr6	63655600	63656600	-2.086009716643842
chr6	63655700	63656700	-2.8320562817329975
chr6	63655800	63656800	-3.1499921451245534
chr6	63655900	63656900	-1.7911550522189033
chr6	63656000	63657000	-1.2929722960681036
chr6	63656100	63657100	-0.6792613143985782
chr6	63656200	63657200	-1.1068177219188935
chr6	63656300	63657300	-1.8457986431050464
chr6	63656400	63657400	-2.04705099732471
chr6	63656500	63657500	-2.201189217469268
chr6	63656600	63657600	-1.8658254957371712
chr6	63656700	63657700	-1.2357789810820188
chr6	63656800	63657800	-0.7135655947339278
chr6	63656900	63657900	-0.6506093254925022
chr6	63657000	63658000	-0.7688789049917879
chr6	63657100	63658100	-1.2298631650023228
chr6	63657200	63658200	-1.6768302186679205
chr6	63657300	63658300	-1.6858125002323303
chr6	63657400	63658400	-1.5884689074207554
chr6	63657500	63658500	-1.2180709077087204
chr6	63657600	63658600	-1.337791516337735
chr6	63657700	63658700	-1.1145009775802646
chr6	63657800	63658800	-1.1787897687963056
chr6	63657900	63658900	-1.833426262021068
chr6	63658000	63659000	-2.284410980039187
chr6	63658100	63659100	-1.9799018422548176
chr6	63658200	63659200	-1.2953321490835612
chr6	63658300	63659300	-1.2364278182416393
chr6	63658400	63659400	-1.599994998793508
chr6	63658500	63659500	-2.083930805864445
chr6	63658600	63659600	-2.76745868703712
chr6	63658700	63659700	-3.1529850324601667
chr6	63658800	63659800	-2.8659347826793264
chr6	63658900	63659900	-2.4943337312731697
chr6	63659000	63660000	-2.7390343190489848
chr6	63659100	63660100	-2.360935244021074
chr6	63659200	63660200	-2.4815429661696164
chr6	63659300	63660300	-1.924180365913076
chr6	63659400	63660400	-1.0918972705911592
chr6	63659500	63660500	-0.8095238437909266
chr6	63659600	63660600	-0.14513929666907072
chr6	63659700	63660700	-0.06686329850533357
chr6	63659800	63660800	-0.009788582592094395
chr6	63659900	63660900	-0.15020422429874553
chr6	63660000	63661000	0.5822944058119133
chr6	63660100	63661100	0.5762187767787625
chr6	63660200	63661200	0.4393014833804518
chr6	63660300	63661300	0.7490693876973499
chr6	63660400	63661400	0.4773206032812709
chr6	63660500	63661500	0.463476668363125
chr6	63660600	63661600	0.3436971678783312
chr6	63660700	63661700	0.2898939354627905
chr6	63660800	63661800	-0.6736897111909673
chr6	63660900	63661900	-0.5303472414909801
chr6	63661000	63662000	-0.5005154660234208
chr6	63661100	63662100	-0.5742141472283585
chr6	63661200	63662200	-0.10478834573652247
chr6	63661300	63662300	-0.7998921498671827
chr6	63661400	63662400	-0.8083031015122094
chr6	63661500	63662500	-0.5719422032739432
chr6	63661600	63662600	-0.5640213770001182
chr6	63661700	63662700	-0.31331555907551395
chr6	63661800	63662800	0.10490021064543928
chr6	63661900	63662900	-0.302861499695638
chr6	63662000	63663000	-0.6130312411829176
chr6	63662100	63663100	-0.2259915816940118
chr6	63662200	63663200	-0.3202479007041375
chr6	63662300	63663300	0.2934103583193568
chr6	63662400	63663400	0.1910442432788889
chr6	63662500	63663500	-0.4214412947591804
chr6	63662600	63663600	-0.8683965736184811
chr6	63662700	63663700	-1.5179636489961943
chr6	63662800	63663800	-1.7157090666736572
chr6	63662900	63663900	-1.333459990018279
chr6	63663000	63664000	-1.3931186774284259
chr6	63663100	63664100	-2.4410660650007
chr6	63663200	63664200	-2.900327259458003
chr6	63663300	63664300	-3.4848154310083794
chr6	63663400	63664400	-3.6996244877329088
chr6	63663500	63664500	-3.2187932236526744
chr6	63663600	63664600	-3.0232434858342527
chr6	63663700	63664700	-3.2465126210227004
chr6	63663800	63664800	-2.9063572552533445
chr6	63663900	63664900	-3.799936159432782
chr6	63664000	63665000	-3.981506586476736
chr6	63664100	63665100	-3.7738608779679206
chr6	63664200	63665200	-3.633533653186026
chr6	63664300	63665300	-2.4646123358365037
chr6	63664400	63665400	-2.071181682511691
chr6	63666300	63667300	0.6583658760151506
chr6	63666400	63667400	-0.030157278875773245
chr6	63666500	63667500	-0.09873920439844336
chr6	63666600	63667600	0.030396876516989618
chr6	63666700	63667700	0.02703734802426438
chr6	63666800	63667800	-0.18894496634063213
chr6	63666900	63667900	-0.4170091616992681
chr6	63667000	63668000	-0.9312035714415635
chr6	63667100	63668100	-0.9669794886237664
chr6	63667200	63668200	-1.0651697365188455
chr6	63667300	63668300	-1.494481620444214
chr6	63667400	63668400	-0.7775641347040034
chr6	63667500	63668500	-0.7458466796044295
chr6	63667600	63668600	-0.9022191752725645
chr6	63667700	63668700	-0.4794494110367516
chr6	63667800	63668800	-0.9328233980128041
chr6	63667900	63668900	-0.8055752558301945
chr6	63668000	63669000	-0.7532981835604031
chr6	63668100	63669100	-0.9500600658765428
chr6	63668200	63669200	-0.5914403138098033
chr6	63668300	63669300	-0.8008236540496448
chr6	63668400	63669400	-0.8199871609533894
chr6	63668500	63669500	-0.918681705268938
chr6	63668600	63669600	-0.5591393298835486
chr6	63668700	63669700	-1.3899885943284933
chr6	63668800	63669800	-1.2750217881020969
chr6	63668900	63669900	-1.7311146960312844
chr6	63669000	63670000	-2.2165561939147524
chr6	63669100	63670100	-1.8349021475580516
chr6	63669200	63670200	-1.839052625884364
chr6	63669300	63670300	-1.5419554824398995
chr6	63669400	63670400	-2.2440470575979647
chr6	63669500	63670500	-2.7108151996057432
chr6	63669600	63670600	-2.658826379351895
chr6	63669700	63670700	-2.8783451678857244
chr6	63669800	63670800	-2.5440609232599605
chr6	63669900	63670900	-1.9059877697252072
chr6	63670000	63671000	-1.51793463575674
chr6	63670100	63671100	-1.6979649013847968
chr6	63670200	63671200	-1.5777333788208292
chr6	63670300	63671300	-1.854445682109276
chr6	63670400	63671400	-1.1651742184608274
chr6	63670500	63671500	-0.3211669669597336
chr6	63670600	63671600	-0.8236601047423214
chr6	63670700	63671700	-0.1949019394139075
chr6	63670800	63671800	0.2265988900204429
chr6	63670900	63671900	-0.4052429783494252
chr6	63671000	63672000	-0.26435366972645824
chr6	63671100	63672100	-0.07824247569825317
chr6	63671200	63672200	-0.0173490185010855
chr6	63671300	63672300	-0.21318836724175216
chr6	63671400	63672400	-0.4170549046573995
chr6	63671500	63672500	-0.7477381494160278
chr6	63671600	63672600	-0.3629231295114927
chr6	63671700	63672700	-0.9092550436313896
chr6	63671800	63672800	-1.7216063428601889
chr6	63671900	63672900	-0.9863855553653638
chr6	63672000	63673000	-0.9781626752625664
chr6	63672100	63673100	-1.0704276931910002
chr6	63672200	63673200	-2.1641533028578235
chr6	63672300	63673300	-2.106523155399896
chr6	63672400	63673400	-2.2995866685899577
chr6	63672500	63673500	-2.306783130561608
chr6	63672600	63673600	-3.014468298378937
chr6	63672700	63673700	-2.29029697199852
chr6	63672800	63673800	-2.2853421057058174
chr6	63672900	63673900	-2.772816880077882
chr6	63673000	63674000	-2.2947793566085775
chr6	63673100	63674100	-2.481715424166426
chr6	63673200	63674200	-1.6798434401724749
chr6	63674400	63675400	-0.5229180012503106
chr6	63674500	63675500	-0.8486774150456223
chr6	63674600	63675600	-1.1737750200285768
chr6	63674700	63675700	-1.0040309537093504
chr6	63674800	63675800	-0.9779232323217992
chr6	63674900	63675900	-1.3330359403981369
chr6	63675000	63676000	-1.2999727183598366
chr6	63675100	63676100	-1.7027118329016229
chr6	63675200	63676200	-2.2400357859506568
chr6	63675300	63676300	-2.4165637958214394
chr6	63675400	63676400	-1.7012218625616853
chr6	63675500	63676500	-1.3673997794724886
chr6	63675600	63676600	-1.0694010488626913
chr6	63675700	63676700	-0.843248878784919
chr6	63675800	63676800	-0.21862412670974973
chr6	63675900	63676900	0.1276561480357214
chr6	63676000	63677000	0.5811325800963979
chr6	63676100	63677100	0.6010794668627631
chr6	63676200	63677200	0.6979063188782874
chr6	63676300	63677300	1.2100811041588195
chr6	63676400	63677400	0.7103360206437201
chr6	63676500	63677500	0.9523205300811874
chr6	63676600	63677600	0.9782406659624032
chr6	63676700	63677700	0.3328703233119987
chr6	63676800	63677800	-0.18806973306463026
chr6	63676900	63677900	-0.5390573785802135
chr6	63677000	63678000	-0.4216864381465629
chr6	63677100	63678100	-0.5716330910636154
chr6	63677200	63678200	-0.46666891950053296
chr6	63677300	63678300	-1.1486226906670571
chr6	63677400	63678400	-0.9503675057846503
chr6	63677500	63678500	-1.6076277039535514
chr6	63677600	63678600	-1.766442161751172
chr6	63678700	63679700	0.5372829074587055
chr6	63678800	63679800	0.5670419361027007
chr6	63678900	63679900	-0.010852136415029313
chr6	63679000	63680000	-0.2578542666684525
chr6	63679100	63680100	-0.7134241350475157
chr6	63679200	63680200	0.282576637028346
chr6	63679300	63680300	-0.3023607537880828
chr6	63679400	63680400	-0.2821846849746146
chr6	63680500	63681500	-0.8125137239755181
chr6	63680600	63681600	-0.5046865658045271
chr6	63680700	63681700	-1.103865060296043
chr6	63680800	63681800	-0.9182315418512385
chr6	63680900	63681900	-0.4067274778136212
chr6	63681000	63682000	-0.27528756458190595
chr6	63681100	63682100	-0.4967636527311563
chr6	63681200	63682200	-0.6975141833794529
chr6	63681300	63682300	-0.6285873748794937
chr6	63681400	63682400	-0.9131873615859888
chr6	63681500	63682500	-1.5997990659620789
chr6	63681600	63682600	-1.8571061276785936
chr6	63681700	63682700	-0.6600330082034818
chr6	63681800	63682800	-0.06617663953197463
chr6	63681900	63682900	-0.4600577705544898
chr6	63682000	63683000	-0.6347232052080398
chr6	63682100	63683100	-0.4912189395878144
chr6	63682200	63683200	-0.9345088912126864
chr6	63682300	63683300	-1.0802417275873188
chr6	63682400	63683400	-1.8590000206278403
chr6	63682500	63683500	-1.8741964891329503
chr6	63682600	63683600	-1.8063754913982648
chr6	63682700	63683700	-1.8158602283684355
chr6	63682800	63683800	-2.315511689054992
chr6	63682900	63683900	-2.1456838915652727
chr6	63683000	63684000	-2.096669187109079
chr6	63683100	63684100	-2.448064911850937
chr6	63683200	63684200	-1.127571344983824
chr6	63683300	63684300	-0.6362783077884193
chr6	63683400	63684400	0.3017908928144544
chr6	63683500	63684500	0.9072027701768616
chr6	63683600	63684600	1.172498869744316
chr6	63683700	63684700	0.9439376466124356
chr6	63683800	63684800	1.339314361096394
chr6	63683900	63684900	1.9004773623518072
chr6	63684000	63685000	2.5114693298142567
chr6	63684100	63685100	2.8594114679248555
chr6	63684200	63685200	1.8497249985953992
chr6	63684300	63685300	1.4573675641224682
chr6	63684400	63685400	1.3189492325487449
chr6	63684500	63685500	0.9410426932881482
chr6	63684600	63685600	0.5793148240580811
chr6	63684700	63685700	0.09816819104550877
chr6	63684800	63685800	-0.021938364955897446
chr6	63684900	63685900	-0.10481912773012647
chr6	63685000	63686000	-0.39650414986623855
chr6	63685100	63686100	-0.777181791114119
chr6	63685200	63686200	-0.4596131390540525
chr6	63685300	63686300	-0.862630804682626
chr6	63685400	63686400	-0.9269723034197256
chr6	63685500	63686500	-0.4586144754457382
chr6	63685600	63686600	-0.4587544495617099
chr6	63685700	63686700	0.017462141094477673
chr6	63685800	63686800	-0.4415001104993079
chr6	63685900	63686900	-1.1954538740287766
chr6	63686000	63687000	-1.5746706367515788
chr6	63686100	63687100	-1.658907345141331
chr6	63686200	63687200	-2.3831177171887883
chr6	63686300	63687300	-2.2192637063435794
chr6	63686400	63687400	-2.110811040084581
chr6	63686500	63687500	-2.5211418272441914
chr6	63686600	63687600	-2.935757891997148
chr6	63686700	63687700	-3.490368706928024
chr6	63686800	63687800	-3.5405489060211246
chr6	63686900	63687900	-3.3532149843765904
chr6	63687000	63688000	-3.2908850615373266
chr6	63687100	63688100	-2.7165387331857453
chr6	63687200	63688200	-1.8321617549165758
chr6	63688400	63689400	-0.9531530369059732
chr6	63688500	63689500	-0.9979056399649578
chr6	63688600	63689600	-1.5387934991475685
chr6	63688700	63689700	-1.7355114542019177
chr6	63688800	63689800	-2.176794065332804
chr6	63688900	63689900	-2.0387459507661183
chr6	63689000	63690000	-2.639059874019569
chr6	63689100	63690100	-2.743095555607064
chr6	63689200	63690200	-2.8612375228645943
chr6	63689300	63690300	-2.517555220668521
chr6	63689400	63690400	-2.782650661369967
chr6	63689500	63690500	-3.499319800875184
chr6	63689600	63690600	-2.921869071757873
chr6	63689700	63690700	-2.8589563584889093
chr6	63689800	63690800	-2.646384779681954
chr6	63689900	63690900	-2.709685083347001
chr6	63690000	63691000	-2.15314019649574
chr6	63690100	63691100	-2.0842475090195234
chr6	63690200	63691200	-1.8637076513392887
chr6	63690300	63691300	-2.1989298887726347
chr6	63690400	63691400	-1.7906617996841347
chr6	63690500	63691500	-1.0485131287006146
chr6	63690600	63691600	-1.0983367684496148
chr6	63690700	63691700	-1.370834751470792
chr6	63690800	63691800	-0.6118946023119939
chr6	63690900	63691900	0.2470433516472804
chr6	63691000	63692000	0.05057147168605718
chr6	63691100	63692100	0.028352795929531587
chr6	63691200	63692200	-0.8547445819194672
chr6	63691300	63692300	-0.8455106068435493
chr6	63691400	63692400	-0.8968682146596203
chr6	63691500	63692500	-0.901256535884386
chr6	63691600	63692600	-1.4452885770965664
chr6	63691700	63692700	-0.9235037890688068
chr6	63691800	63692800	-1.4993591116096474
chr6	63691900	63692900	-1.8453521306221967
chr6	63692000	63693000	-1.93390317221296
chr6	63692100	63693100	-1.5358780049255831
chr6	63692200	63693200	-0.9898378895570638
chr6	63692300	63693300	-0.8478803020044677
chr6	63692400	63693400	-0.6571052018553086
chr6	63692500	63693500	-0.7057164007512237
chr6	63692600	63693600	-0.4528787670121379
chr6	63692700	63693700	-0.5084843605591082
chr6	63692800	63693800	-0.7077038337940159
chr6	63692900	63693900	-1.2539387502517878
chr6	63693000	63694000	-0.96380600861858
chr6	63693100	63694100	-1.474064804697605
chr6	63693200	63694200	-1.5193114558065008
chr6	63693300	63694300	-2.1078477037270966
chr6	63693400	63694400	-2.2491589902953297
chr6	63693500	63694500	-2.232532554895731
chr6	63693600	63694600	-1.9700220757293767
chr6	63693700	63694700	-1.6956242901583474
chr6	63693800	63694800	-2.018519380534648
chr6	63693900	63694900	-0.9097099469927206
chr6	63694000	63695000	-1.1467632412318425
chr6	63694100	63695100	-0.8911454691030242
chr6	63694200	63695200	-0.4324594758588051
chr6	63694300	63695300	0.2568865207756901
chr6	63694400	63695400	0.13041587870115626
chr6	63694500	63695500	0.4350781740195333
chr6	63694600	63695600	0.4857796405852285
chr6	63694700	63695700	0.4554580796354341
chr6	63694800	63695800	1.2804167414317749
chr6	63694900	63695900	0.7571321291421721
chr6	63695000	63696000	1.1312225563553677
chr6	63695100	63696100	1.5926374046468672
chr6	63695200	63696200	1.3081923222912033
chr6	63695300	63696300	1.2809500426638751
chr6	63695400	63696400	1.3367954920083986
chr6	63695500	63696500	0.3939451485583115
chr6	63695600	63696600	0.2518642397238648
chr6	63695700	63696700	0.3546342809395057
chr6	63695800	63696800	-0.4940500033027434
chr6	63695900	63696900	-0.3869735716726188
chr6	63696000	63697000	-0.5837024752213612
chr6	63696100	63697100	-1.0192439497007353
chr6	63696200	63697200	-1.4982889510277173
chr6	63696300	63697300	-2.0626354429241047
chr6	63696400	63697400	-2.4371143228804217
chr6	63696500	63697500	-1.438789648123528
chr6	63696600	63697600	-1.4560804121317474
chr6	63696700	63697700	-1.691207780645811
chr6	63696800	63697800	-0.9938113266906314
chr6	63696900	63697900	-1.237148578455484
chr6	63697000	63698000	-1.5873291319783036
chr6	63697100	63698100	-1.5876609450481276
chr6	63697200	63698200	-1.0452210861640123
chr6	63697300	63698300	-0.01704228660494918
chr6	63697400	63698400	0.3941565015478791
chr6	63697500	63698500	-0.9069221765787
chr6	63697600	63698600	-0.11638834999252415
chr6	63697700	63698700	-0.3672874295653767
chr6	63697800	63698800	-1.1561638863064505
chr6	63697900	63698900	-1.1208701172009865
chr6	63698000	63699000	-0.4918481319386396
chr6	63698100	63699100	-0.434330355957077
chr6	63698200	63699200	-0.4884592650596935
chr6	63698300	63699300	-1.5988798873454708
chr6	63698400	63699400	-2.450596366872478
chr6	63698500	63699500	-1.8505907597263709
chr6	63698600	63699600	-2.9306663228497025
chr6	63698700	63699700	-2.017553791435092
chr6	63698800	63699800	-1.10306261251549
chr6	63698900	63699900	-0.06791970898056916
chr6	63699000	63700000	-0.271305591149642
chr6	63699100	63700100	-0.7636444852490187
chr6	63699200	63700200	-0.44572779529388
chr6	63699300	63700300	0.08511480252996934
chr6	63699400	63700400	1.3018915659832375
chr6	63699500	63700500	2.0901083794383912
chr6	63699600	63700600	1.9329641077046444
chr6	63699700	63700700	1.0860774224051
chr6	63699800	63700800	0.6749955793841688
chr6	63699900	63700900	-0.6587379459008083
chr6	63700000	63701000	-1.0491629161394131
chr6	63700100	63701100	-0.429343545762598
chr6	63700200	63701200	-0.5998020064424728
chr6	63700300	63701300	-0.8701429239504644
chr6	63700400	63701400	-1.389052941388467
chr6	63700500	63701500	-1.8073081306807992
chr6	63700600	63701600	-1.7111269836750276
chr6	63700700	63701700	-2.2438860875167674
chr6	63700800	63701800	-2.145886165163768
chr6	63700900	63701900	-1.6168371894686158
chr6	63701000	63702000	-0.9827632293816156
chr6	63701100	63702100	-0.6788802442536943
chr6	63701200	63702200	-0.668559802516005
chr6	63701300	63702300	-0.3833884915210924
chr6	63701400	63702400	-0.6487848123774277
chr6	63701500	63702500	-0.7918728213460116
chr6	63701600	63702600	0.4579081035386239
chr6	63701700	63702700	0.7267862164635641
chr6	63701800	63702800	0.950152361900654
chr6	63701900	63702900	0.5400664348663401
chr6	63702000	63703000	0.8682877921018776
chr6	63702100	63703100	-0.21203690876888
chr6	63702200	63703200	-0.3595012303595163
chr6	63702300	63703300	-0.4435559949035099
chr6	63702400	63703400	-0.8641546340244312
chr6	63702500	63703500	-0.8377786449349723
chr6	63702600	63703600	-1.5700414234070144
chr6	63702700	63703700	-1.1099024384622238
chr6	63702800	63703800	-1.2123601650285043
chr6	63702900	63703900	-1.3524522068008396
chr6	63703000	63704000	-1.8882851904939184
chr6	63703100	63704100	-1.2704602154132356
chr6	63703200	63704200	-0.7590270595859919
chr6	63703300	63704300	-1.0767733538973492
chr6	63703400	63704400	-0.07353685586271788
chr6	63703500	63704500	-0.19394282521259248
chr6	63703600	63704600	-0.4223297441223491
chr6	63703700	63704700	-0.5126801054801612
chr6	63703800	63704800	-0.6975830512114064
chr6	63703900	63704900	-0.04595046963881755
chr6	63704000	63705000	-0.7273183968812547
chr6	63704100	63705100	-0.6514242667172856
chr6	63704200	63705200	-1.0286725493258198
chr6	63704300	63705300	-0.8132938159640221
chr6	63704400	63705400	-0.6563901548749463
chr6	63704500	63705500	0.025064020397474088
chr6	63704600	63705600	0.0738027970306238
chr6	63704700	63705700	-0.2277108319905058
chr6	63704800	63705800	-0.017766345317745832
chr6	63704900	63705900	-0.0012719095862645385
chr6	63705000	63706000	0.15944139796184764
chr6	63705100	63706100	0.06884613262521383
chr6	63705200	63706200	0.12414774866459875
chr6	63705300	63706300	0.559722885433931
chr6	63705400	63706400	-0.2629428040798304
chr6	63705500	63706500	-0.8197460841475259
chr6	63705600	63706600	-1.3201972771440489
chr6	63705700	63706700	-0.4826970037706338
chr6	63705800	63706800	-0.3399559469683821
chr6	63705900	63706900	0.12299585575408728
chr6	63706000	63707000	0.4897978562638459
chr6	63706100	63707100	0.0975815802496929
chr6	63706200	63707200	-0.28116521957523305
chr6	63706300	63707300	-0.7876172001353174
chr6	63706400	63707400	-0.2736131080486737
chr6	63706500	63707500	-0.15479234007811238
chr6	63706600	63707600	0.6851106526922388
chr6	63706700	63707700	0.04977309450953898
chr6	63706800	63707800	-0.2911020759637824
chr6	63706900	63707900	-0.3845920844154258
chr6	63707000	63708000	-0.6194214688439985
chr6	63707100	63708100	0.3402341095545306
chr6	63707200	63708200	0.7694362895645736
chr6	63707300	63708300	1.0446711203995989
chr6	63707400	63708400	1.3930436156051105
chr6	63707500	63708500	1.7248171059250763
chr6	63707600	63708600	1.4639095920025609
chr6	63707700	63708700	1.7195999166552085
chr6	63707800	63708800	1.967975583265568
chr6	63707900	63708900	1.5515051262857094
chr6	63708000	63709000	1.8234063999347774
chr6	63708100	63709100	1.481809024986214
chr6	63708200	63709200	1.8797786239717127
chr6	63708300	63709300	2.436233377994141
chr6	63708400	63709400	2.2853439221662786
chr6	63709200	63710200	0.5342449679200583
chr6	63709300	63710300	0.1532367874540304
chr6	63709400	63710400	0.010513348053155359
chr6	63709500	63710500	0.5278177992579529
chr6	63709600	63710600	0.4698501225120431
chr6	63709700	63710700	-0.02203766060475077
chr6	63709800	63710800	0.3840281554051552
chr6	63709900	63710900	0.0662763795485592
chr6	63710000	63711000	0.08771939264304104
chr6	63710100	63711100	-0.3583570967517862
chr6	63710200	63711200	-0.35916836797550183
chr6	63710300	63711300	0.04942686622043861
chr6	63710400	63711400	0.27117245558529723
chr6	63710500	63711500	-0.04750277549548861
chr6	63710600	63711600	0.38489576382789537
chr6	63710700	63711700	1.5891640682167858
chr6	63710800	63711800	1.5162114184663311
chr6	63710900	63711900	2.4447511537932414
chr6	63711000	63712000	3.497919244120868
chr6	63711100	63712100	4.083108448794263
chr6	63711200	63712200	3.847890603729786
chr6	63711300	63712300	3.424302814371261
chr6	63711400	63712400	3.1765777755125413
chr6	63711500	63712500	2.9858789079397403
chr6	63711600	63712600	3.200999947023402
chr6	63711700	63712700	2.3532686884849467
chr6	63711800	63712800	1.6738346688829593
chr6	63711900	63712900	1.0655593030708737
chr6	63712000	63713000	0.3377033551204219
chr6	63712100	63713100	0.059068820064774076
chr6	63712200	63713200	0.3177440248684181
chr6	63712300	63713300	0.4331641186117557
chr6	63712400	63713400	0.8524719598027348
chr6	63712500	63713500	0.8126710921753004
chr6	63712600	63713600	0.2190148426669915
chr6	63712700	63713700	0.8247415912447422
chr6	63712800	63713800	1.1481770650025598
chr6	63712900	63713900	0.7434496946047566
chr6	63713000	63714000	0.6945119222000234
chr6	63713100	63714100	0.3351494640581375
chr6	63713200	63714200	0.009281122487391248
chr6	63713300	63714300	-0.062193927574239014
chr6	63713400	63714400	-0.6876448098120059
chr6	63713500	63714500	-0.16920803826962216
chr6	63713600	63714600	-0.10256080237208297
chr6	63713700	63714700	-0.6367605937863341
chr6	63713800	63714800	-1.0411279936406013
chr6	63713900	63714900	-0.8943608268838755
chr6	63714000	63715000	-0.47191369746780076
chr6	63714100	63715100	-0.9312469704986552
chr6	63714200	63715200	-1.0818642375505343
chr6	63714300	63715300	-0.7629779408545524
chr6	63714400	63715400	-0.8513169083937305
chr6	63714500	63715500	-1.6514242297345048
chr6	63714600	63715600	-1.9136097714725224
chr6	63714700	63715700	-2.0591530534143923
chr6	63714800	63715800	-1.6544903412631615
chr6	63714900	63715900	-2.0187992253180385
chr6	63715000	63716000	-2.267553066512337
chr6	63715100	63716100	-1.962873799508896
chr6	63715200	63716200	-1.800466305614827
chr6	63715300	63716300	-2.000543887893031
chr6	63715400	63716400	-1.433953580120774
chr6	63715500	63716500	-1.1085443143984075
chr6	63715600	63716600	-1.4862440949335811
chr6	63715700	63716700	-1.5321580765654161
chr6	63715800	63716800	-1.8032683992046281
chr6	63715900	63716900	-1.816724993107539
chr6	63716000	63717000	-2.0106519137131182
chr6	63716100	63717100	-1.7656402335453731
chr6	63716200	63717200	-1.8232673555817496
chr6	63716300	63717300	-2.4894373821646107
chr6	63716400	63717400	-3.069500441626897
chr6	63716500	63717500	-3.5665941923412885
chr6	63716600	63717600	-2.858479125148245
chr6	63716700	63717700	-2.9654156094956536
chr6	63716800	63717800	-2.816000665887976
chr6	63716900	63717900	-2.6422049675483312
chr6	63717000	63718000	-1.6188637251804756
chr6	63717100	63718100	-1.5512543638510123
chr6	63717200	63718200	-2.017792534320883
chr6	63717300	63718300	-1.8728132255817882
chr6	63717400	63718400	-1.7531862704692815
chr6	63717500	63718500	-1.3955914901454796
chr6	63717600	63718600	-1.4996073971297494
chr6	63717700	63718700	-1.6734620882287017
chr6	63717800	63718800	-1.0993369325655622
chr6	63717900	63718900	-1.0403123735973103
chr6	63718000	63719000	-2.0453194330679807
chr6	63718100	63719100	-2.092376456837592
chr6	63718200	63719200	-1.3655349965130628
chr6	63718300	63719300	-1.2192421847990451
chr6	63718400	63719400	-1.3750701414602122
chr6	63718500	63719500	-1.1328652685105949
chr6	63718600	63719600	-0.5360715348721734
chr6	63718700	63719700	-0.5474049382373154
chr6	63718800	63719800	-0.4511201430624626
chr6	63718900	63719900	-0.6319832565833142
chr6	63719000	63720000	-0.6301930592513948
chr6	63719100	63720100	-0.6654285509291643
chr6	63719200	63720200	-1.0111804854928643
chr6	63719300	63720300	-0.335346912619314
chr6	63719400	63720400	-0.4395333019514793
chr6	63719500	63720500	-0.6670782530816499
chr6	63719600	63720600	-1.4273773767574758
chr6	63719700	63720700	-1.2047764913955732
chr6	63719800	63720800	-1.8105419733391013
chr6	63719900	63720900	-1.387660769758983
chr6	63720000	63721000	-1.1220642691746892
chr6	63720100	63721100	-0.9812646107244252
chr6	63720200	63721200	-1.0638630304606669
chr6	63720300	63721300	-1.4067272544363485
chr6	63720400	63721400	-0.9918061588502388
chr6	63720500	63721500	-0.8508629409769118
chr6	63720600	63721600	-0.4191760571893486
chr6	63720700	63721700	0.13652748910778256
chr6	63720800	63721800	1.2494738852294742
chr6	63720900	63721900	0.5814444395806915
chr6	63721000	63722000	0.7044865483101462
chr6	63721100	63722100	0.4476467968697457
chr6	63721200	63722200	0.446906087369746
chr6	63721300	63722300	-0.13072432307346785
chr6	63721400	63722400	-0.0012710834512006251
chr6	63721500	63722500	-0.2796109092266146
chr6	63721600	63722600	-0.8423952853906357
chr6	63721700	63722700	-1.0790950190150992
chr6	63721800	63722800	-2.460500839797539
chr6	63721900	63722900	-1.2190887425730257
chr6	63722000	63723000	-1.1243101051079736
chr6	63722100	63723100	-0.8486126094217932
chr6	63722200	63723200	-0.6371407380298082
chr6	63722300	63723300	0.15939279057672012
chr6	63722400	63723400	0.1999963983119084
chr6	63722500	63723500	-0.32464800950568684
chr6	63722600	63723600	-0.07237212148886497
chr6	63722700	63723700	-0.20612392687383585
chr6	63722800	63723800	0.28114748480518864
chr6	63722900	63723900	-0.013611924344812251
chr6	63723000	63724000	-0.08284300132421626
chr6	63723100	63724100	-0.10136685135356784
chr6	63723200	63724200	0.4796074639257222
chr6	63723300	63724300	-0.11089680368398246
chr6	63723400	63724400	-0.7492078560215519
chr6	63723500	63724500	0.14164252264603813
chr6	63723600	63724600	0.4233025768248669
chr6	63723700	63724700	0.9700916007987616
chr6	63723800	63724800	1.2678178464631378
chr6	63723900	63724900	1.2518321289686525
chr6	63724000	63725000	1.3150506748165147
chr6	63724100	63725100	1.3670872999475654
chr6	63724200	63725200	0.030249410459927017
chr6	63724300	63725300	-0.06667050478581094
chr6	63724400	63725400	0.2130491407151312
chr6	63724500	63725500	-0.1112804684775227
chr6	63724600	63725600	-0.3855794930836108
chr6	63724700	63725700	-0.6048476583814779
chr6	63724800	63725800	-0.235039066900266
chr6	63724900	63725900	-0.4812944510018564
chr6	63725000	63726000	-0.828971326827139
chr6	63725100	63726100	-1.140919709263517
chr6	63725200	63726200	-0.6588748186076624
chr6	63725300	63726300	-1.6388180202900098
chr6	63725400	63726400	-1.289006106817264
chr6	63725500	63726500	-1.5422146524286895
chr6	63725600	63726600	-1.98546179871772
chr6	63725700	63726700	-2.5774214209900435
chr6	63725800	63726800	-3.1025833599998163
chr6	63725900	63726900	-2.5133743733656986
chr6	63726000	63727000	-1.7458192753121056
chr6	63726100	63727100	-1.719466033906368
chr6	63726200	63727200	-1.7879472361339983
chr6	63726300	63727300	-0.6442487040160402
chr6	63726400	63727400	-0.9420401688465154
chr6	63726500	63727500	-0.5706028083873771
chr6	63726600	63727600	0.3283211851619439
chr6	63726700	63727700	1.03439927700136
chr6	63727800	63728800	0.3222127507413592
chr6	63727900	63728900	0.5247811020465116
chr6	63728000	63729000	0.6500640716274252
chr6	63728100	63729100	0.9933173644014164
chr6	63728200	63729200	0.9237176857517416
chr6	63728300	63729300	0.9292401779791368
chr6	63728400	63729400	0.28703918409992873
chr6	63728500	63729500	1.1283385546454423
chr6	63728600	63729600	0.6734758070950194
chr6	63728700	63729700	0.33622544933122955
chr6	63728800	63729800	0.17844955207122126
chr6	63728900	63729900	-0.203099564962714
chr6	63729000	63730000	-0.3371448275705683
chr6	63729100	63730100	-0.06502165486289012
chr6	63729200	63730200	-0.1336674702596165
chr6	63729300	63730300	-0.4063997731563393
chr6	63729400	63730400	0.29661032269319204
chr6	63729500	63730500	0.0964440817017112
chr6	63729600	63730600	0.07706654698400521
chr6	63729700	63730700	0.6093756549917188
chr6	63729800	63730800	1.339034252451177
chr6	63729900	63730900	1.8756169955270563
chr6	63730000	63731000	1.9886280453593066
chr6	63730100	63731100	1.7472073932286492
chr6	63730200	63731200	2.3377868226023453
chr6	63730300	63731300	2.582104884137776
chr6	63730400	63731400	2.5724238893374483
chr6	63730500	63731500	2.7262783505989137
chr6	63730600	63731600	3.0742213153835247
chr6	63730700	63731700	2.4419629946181516
chr6	63730800	63731800	1.863294801421167
chr6	63730900	63731900	1.5332486561014482
chr6	63731000	63732000	1.174853295878717
chr6	63731100	63732100	0.7104651975490961
chr6	63731200	63732200	0.3767456836880976
chr6	63731300	63732300	0.6551976583703689
chr6	63731400	63732400	-0.12379524712279673
chr6	63731500	63732500	-0.18463161949061946
chr6	63731600	63732600	-0.4146617381460089
chr6	63731700	63732700	-0.07760818952441025
chr6	63731800	63732800	0.2728910841649548
chr6	63731900	63732900	0.399256225539456
chr6	63732000	63733000	0.8720465329458268
chr6	63732100	63733100	0.8131755875674429
chr6	63732200	63733200	0.9054413315275102
chr6	63732300	63733300	0.6686070373240054
chr6	63732400	63733400	1.010119764386757
chr6	63732500	63733500	0.7273662281956682
chr6	63732600	63733600	1.1646920442278603
chr6	63732700	63733700	1.310255675318386
chr6	63732800	63733800	0.8590213208808428
chr6	63732900	63733900	0.26879274660226465
chr6	63733000	63734000	-0.7609935863421889
chr6	63733100	63734100	-1.3797362889866829
chr6	63733200	63734200	-1.7650058410022869
chr6	63733500	63734500	-2.768530102532275
chr6	63733600	63734600	-3.5229728267391214
chr6	63733700	63734700	-4.050495825339406
chr6	63733800	63734800	-3.909248608674206
chr6	63733900	63734900	-3.2177368942398616
chr6	63734000	63735000	-2.548319112930088
chr6	63734100	63735100	-2.1727855356539183
chr6	63734200	63735200	-1.55863259519801
chr6	63734300	63735300	-1.1228100717307081
chr6	63734400	63735400	-1.4192638245218212
chr6	63734500	63735500	-1.4386437409525257
chr6	63734600	63735600	-0.8631440072977696
chr6	63734700	63735700	-1.0000820790228075
chr6	63734800	63735800	-0.9249586975013456
chr6	63734900	63735900	-1.7032687641240225
chr6	63735000	63736000	-1.7808212001931216
chr6	63735100	63736100	-1.931414390471889
chr6	63735200	63736200	-2.530045592517244
chr6	63735300	63736300	-2.8096535992645606
chr6	63735400	63736400	-1.8048467669328936
chr6	63735500	63736500	-1.980328271455156
chr6	63735600	63736600	-2.0475524637224627
chr6	63735700	63736700	-1.7156718931334545
chr6	63735800	63736800	-2.068214361811743
chr6	63735900	63736900	-1.5340859379694545
chr6	63736000	63737000	-1.522658886774697
chr6	63736100	63737100	-1.0342519262439267
chr6	63736800	63737800	-2.468203991987456
chr6	63736900	63737900	-3.0901175420577425
chr6	63737000	63738000	-3.164472419716503
chr6	63737100	63738100	-3.1525928093153475
chr6	63737200	63738200	-3.1742277732209536
chr6	63737300	63738300	-3.1401134112771407
chr6	63737400	63738400	-3.506624994858517
chr6	63737500	63738500	-3.5246556795658592
chr6	63739400	63740400	-1.3740735666689856
chr6	63739500	63740500	-1.6567141790474873
chr6	63739600	63740600	-1.6956044169324758
chr6	63739700	63740700	-1.2439230598350826
chr6	63739800	63740800	-1.2025150181337445
chr6	63739900	63740900	-1.1195469474649675
chr6	63740000	63741000	-1.2110529861895993
chr6	63740100	63741100	-1.1284381583835164
chr6	63740200	63741200	-1.6065785004742132
chr6	63740300	63741300	-0.7780535732544119
chr6	63740400	63741400	-0.903971268437824
chr6	63740500	63741500	-0.7919326437593994
chr6	63740600	63741600	-0.4587743638832184
chr6	63740700	63741700	-0.689088107136329
chr6	63740800	63741800	-0.7295902190117326
chr6	63740900	63741900	-1.1582090437639223
chr6	63741000	63742000	-1.353188831280476
chr6	63741100	63742100	-0.9961763405703804
chr6	63741200	63742200	-0.5535046389569663
chr6	63741300	63742300	-1.4979990132542376
chr6	63741400	63742400	-1.9092492408411368
chr6	63741500	63742500	-1.4995242569518092
chr6	63741600	63742600	-1.796304645329161
chr6	63741700	63742700	-2.013537028329519
chr6	63741800	63742800	-1.9648623557411045
chr6	63741900	63742900	-1.527978044492492
chr6	63742000	63743000	-1.46837175625136
chr6	63742100	63743100	-1.364652441919989
chr6	63742200	63743200	-1.5989948462285768
chr6	63742300	63743300	-0.6200204338682298
chr6	63742400	63743400	-0.16575989580450198
chr6	63742500	63743500	-0.17191762969599794
chr6	63742600	63743600	-0.5325932839828397
chr6	63742700	63743700	-0.3379746557436102
chr6	63742800	63743800	-1.0260463814352607
chr6	63742900	63743900	-1.3333491999128309
chr6	63743000	63744000	-1.5419150298350435
chr6	63743100	63744100	-1.4102534302597185
chr6	63743200	63744200	-1.2053140585857736
chr6	63743300	63744300	-1.5392101282481525
chr6	63743400	63744400	-0.9110077121247788
chr6	63743500	63744500	-0.8641802982746705
chr6	63743600	63744600	-0.6894934821487784
chr6	63743700	63744700	-0.531233201589012
chr6	63743800	63744800	0.07800574649793664
chr6	63743900	63744900	0.4333201076059507
chr6	63744000	63745000	0.6872503695299554
chr6	63744100	63745100	0.3650757567153496
chr6	63744200	63745200	0.6650410148058526
chr6	63744300	63745300	0.3255927860364997
chr6	63744400	63745400	0.21914032041099726
chr6	63744500	63745500	0.3453396165284242
chr6	63744600	63745600	0.8969896551734586
chr6	63744700	63745700	1.1113989521722578
chr6	63744800	63745800	1.3456544058179092
chr6	63744900	63745900	0.3200518497821748
chr6	63745000	63746000	-0.14956496667843758
chr6	63745100	63746100	0.09237982291682288
chr6	63745200	63746200	-0.025831618236141062
chr6	63745300	63746300	0.7410845592785008
chr6	63745400	63746400	0.6175024254776028
chr6	63745500	63746500	0.7453411657584883
chr6	63745600	63746600	0.3926222606540655
chr6	63745700	63746700	0.3252390569482692
chr6	63745800	63746800	0.26956430604594955
chr6	63745900	63746900	0.9041798930585552
chr6	63746000	63747000	1.6046410882969107
chr6	63746100	63747100	0.7798328837476689
chr6	63746200	63747200	1.155473791331282
chr6	63746300	63747300	0.924412325117485
chr6	63746400	63747400	0.6910909553202785
chr6	63746500	63747500	0.3812350877257778
chr6	63746600	63747600	0.7704678118292272
chr6	63746700	63747700	0.5784667480781929
chr6	63747700	63748700	0.8427590676928978
chr6	63747800	63748800	0.984526645781731
chr6	63747900	63748900	1.4629148721879128
chr6	63748000	63749000	1.3238439826517527
chr6	63748100	63749100	0.7050189031015874
chr6	63748200	63749200	0.922192815294254
chr6	63748300	63749300	0.43597487982890304
chr6	63748400	63749400	0.01284071431073565
chr6	63748500	63749500	0.00044402600585729553
chr6	63748600	63749600	-0.12969549286441595
chr6	63748700	63749700	-0.382032874921333
chr6	63748800	63749800	0.30558619708232665
chr6	63748900	63749900	0.3288709201993769
chr6	63749000	63750000	0.755221608577108
chr6	63749100	63750100	0.8036780508540757
chr6	63749200	63750200	0.6733236811622391
chr6	63749300	63750300	0.6832190831924329
chr6	63749400	63750400	0.2800746956023109
chr6	63749500	63750500	0.0946522252224434
chr6	63749600	63750600	0.6603898871543108
chr6	63749700	63750700	0.5668611680913922
chr6	63749800	63750800	0.7317230674636348
chr6	63749900	63750900	0.8087692424795808
chr6	63750000	63751000	0.5007005776714474
chr6	63750100	63751100	0.6916008691157878
chr6	63750200	63751200	0.8297773099991317
chr6	63750300	63751300	0.6531099164208876
chr6	63750400	63751400	1.2197222112542712
chr6	63750500	63751500	1.3743881142961392
chr6	63750600	63751600	0.7798464809865892
chr6	63750700	63751700	0.7545231131388611
chr6	63750800	63751800	0.28690012186861497
chr6	63750900	63751900	0.1537843314277016
chr6	63751000	63752000	0.4212669992391421
chr6	63751100	63752100	0.0548576587815432
chr6	63751200	63752200	-0.27414323571125304
chr6	63751300	63752300	0.0942608225272524
chr6	63751400	63752400	-0.09998525592820134
chr6	63751500	63752500	-0.050317959819269
chr6	63752900	63753900	-1.8290333540803287
chr6	63753000	63754000	-1.9730315913492926
chr6	63753100	63754100	-1.7498674921229342
chr6	63753200	63754200	-1.1805914409528382
chr6	63753300	63754300	-1.1219659920156515
chr6	63753400	63754400	-1.2547034953350091
chr6	63753500	63754500	-1.3798329490889256
chr6	63753600	63754600	-1.1319561394354014
chr6	63753700	63754700	-1.1754358154145457
chr6	63753800	63754800	-1.7492853547258154
chr6	63753900	63754900	-1.7791040529093405
chr6	63754000	63755000	-1.3186763518072704
chr6	63754100	63755100	-1.235073702838165
chr6	63754200	63755200	-2.068467492794808
chr6	63754300	63755300	-3.012973005846902
chr6	63754400	63755400	-3.0281123598512782
chr6	63754500	63755500	-3.1630342236164486
chr6	63754600	63755600	-3.6368655158971133
chr6	63754700	63755700	-3.4617043562991268
chr6	63754800	63755800	-2.5235898902698892
chr6	63754900	63755900	-2.0417281101902067
chr6	63755000	63756000	-2.5627833878670523
chr6	63755100	63756100	-2.8494368164167363
chr6	63755200	63756200	-3.647551306760993
chr6	63755300	63756300	-2.8026330420775354
chr6	63755400	63756400	-2.789028466353911
chr6	63755500	63756500	-2.5000747386984883
chr6	63755600	63756600	-2.3924451781317373
chr6	63755700	63756700	-2.7177465696381167
chr6	63755800	63756800	-2.668222347559769
chr6	63755900	63756900	-3.1021496461617137
chr6	63756000	63757000	-3.812545735268593
chr6	63756100	63757100	-3.5637725062309245
chr6	63756200	63757200	-2.750089231943667
chr6	63756300	63757300	-2.8629725387579446
chr6	63756400	63757400	-3.712264377968404
chr6	63756500	63757500	-3.4594410170983974
chr6	63756600	63757600	-3.2821280791368928
chr6	63756700	63757700	-3.209722667623266
chr6	63756800	63757800	-3.5665941293859933
chr6	63756900	63757900	-3.146954449863565
chr6	63757000	63758000	-2.03614447585277
chr6	63757100	63758100	-1.9965039546911505
chr6	63757200	63758200	-2.123505410993855
chr6	63757300	63758300	-1.76289097745388
chr6	63757400	63758400	-0.7780293279783673
chr6	63757500	63758500	-1.3415393306024297
chr6	63757600	63758600	-0.8232302162960429
chr6	63757700	63758700	-0.2577020374256088
chr6	63757800	63758800	0.2285057543307173
chr6	63757900	63758900	0.6749785105764183
chr6	63758000	63759000	0.5367184014377269
chr6	63758100	63759100	0.7164885750941267
chr6	63758200	63759200	1.0614954792686684
chr6	63758300	63759300	1.4516515696065684
chr6	63758400	63759400	1.3666489880342347
chr6	63758500	63759500	1.3370399373744517
chr6	63758600	63759600	1.0363188975525426
chr6	63758700	63759700	1.1782472092938974
chr6	63758800	63759800	0.4913008447192284
chr6	63758900	63759900	0.4391007220153696
chr6	63759000	63760000	0.6805862936929453
chr6	63759100	63760100	1.0353496030000051
chr6	63759200	63760200	0.8579555238829549
chr6	63759300	63760300	0.5532978407974196
chr6	63759400	63760400	0.9174449347627026
chr6	63759500	63760500	1.0262658763683103
chr6	63759600	63760600	0.6967495348107231
chr6	63759700	63760700	1.1135397045217388
chr6	63759800	63760800	1.939953282390024
chr6	63759900	63760900	1.1138102666952363
chr6	63760000	63761000	0.7069316076622201
chr6	63761100	63762100	0.6417410832409407
chr6	63761200	63762200	0.43911499876955257
chr6	63761300	63762300	0.4847895560181247
chr6	63761400	63762400	1.0101161608962148
chr6	63761500	63762500	0.6199182435617137
chr6	63761600	63762600	0.37191695996276736
chr6	63761700	63762700	0.0264965556037272
chr6	63761800	63762800	0.6402456850884668
chr6	63761900	63762900	0.2484495580430557
chr6	63762000	63763000	-0.133446234845563
chr6	63762100	63763100	-0.08076038506068624
chr6	63762200	63763200	0.016829685667472182
chr6	63762300	63763300	-0.31381093296752605
chr6	63762400	63763400	-0.4472516719545358
chr6	63762500	63763500	-0.3764810472102849
chr6	63762600	63763600	-0.03337237663767828
chr6	63762700	63763700	0.20327419934932786
chr6	63762800	63763800	-0.036789108086831716
chr6	63762900	63763900	0.08272593791598233
chr6	63763000	63764000	0.17949332942428878
chr6	63763900	63764900	-1.2237746505701377
chr6	63764000	63765000	-1.1820008426279707
chr6	63764100	63765100	-1.1571874788269452
chr6	63764200	63765200	-1.4250561401376742
chr6	63764300	63765300	-1.8144615588905912
chr6	63764400	63765400	-1.6314154220600114
chr6	63764500	63765500	-1.0444037022748505
chr6	63764600	63765600	-0.5001732396482439
chr6	63764700	63765700	0.07326729461485429
chr6	63764800	63765800	-0.4354347261601019
chr6	63764900	63765900	-0.8102273412759381
chr6	63765000	63766000	-0.6778759566912904
chr6	63765100	63766100	-0.4396394303204358
chr6	63765200	63766200	0.2660116253905454
chr6	63765300	63766300	1.0346886527702983
chr6	63765400	63766400	1.3947460759540111
chr6	63765500	63766500	1.2001403923315916
chr6	63765600	63766600	0.9012002772512521
chr6	63765700	63766700	0.6853377459876161
chr6	63765800	63766800	0.9747367808835284
chr6	63765900	63766900	1.1050522632112367
chr6	63766000	63767000	1.061114074326434
chr6	63766100	63767100	1.0474732742584012
chr6	63766200	63767200	0.7282274917224569
chr6	63766300	63767300	0.5234177792775639
chr6	63766400	63767400	0.2325594282420353
chr6	63766500	63767500	0.604804110568383
chr6	63766600	63767600	1.2689357150668612
chr6	63766700	63767700	0.8855583087796774
chr6	63766800	63767800	0.8330232644444489
chr6	63766900	63767900	1.4024589011671982
chr6	63767000	63768000	1.4729622850385469
chr6	63768100	63769100	-0.8940960994579621
chr6	63768200	63769200	-0.4746126298721427
chr6	63768300	63769300	-0.1374741369362652
chr6	63768400	63769400	0.08944637348573277
chr6	63768500	63769500	0.2563124934088866
chr6	63768600	63769600	0.2940212424638973
chr6	63768700	63769700	0.6718651062183993
chr6	63768800	63769800	1.159717837886358
chr6	63768900	63769900	1.7596091604561783
chr6	63769000	63770000	1.903320254888535
chr6	63769100	63770100	2.025862667620064
chr6	63769200	63770200	1.5064322187675652
chr6	63769300	63770300	1.2177989903237658
chr6	63769400	63770400	0.8845848978350588
chr6	63769500	63770500	1.1893082269908326
chr6	63769600	63770600	1.6616883352458487
chr6	63769700	63770700	1.8694941766143387
chr6	63769800	63770800	1.6324806912889394
chr6	63769900	63770900	1.2567118560372643
chr6	63770000	63771000	0.9515939787186573
chr6	63770100	63771100	1.1260783322219061
chr6	63770200	63771200	0.8454594927316659
chr6	63770300	63771300	1.220628868911054
chr6	63770400	63771400	1.6786574131490803
chr6	63770500	63771500	1.4952054283646503
chr6	63770600	63771600	1.8219093739733008
chr6	63770700	63771700	1.1641114097545255
chr6	63770800	63771800	1.3797273966311745
chr6	63770900	63771900	1.8168700759591456
chr6	63771000	63772000	1.943498866307729
chr6	63771100	63772100	1.260931349615075
chr6	63771200	63772200	1.2702412702285475
chr6	63771300	63772300	1.1543870283579445
chr6	63771400	63772400	0.941362413997096
chr6	63771500	63772500	0.2507401768144797
chr6	63771600	63772600	-0.36095437167807054
chr6	63771700	63772700	-0.5341670254036849
chr6	63771800	63772800	-0.6216197034026996
chr6	63771900	63772900	-0.8266644957323027
chr6	63772000	63773000	-0.6945935740227233
chr6	63772100	63773100	-0.4944594203214865
chr6	63772200	63773200	-0.17809944460593874
chr6	63772300	63773300	-0.015203451503166624
chr6	63772400	63773400	-0.7085710650450451
chr6	63772500	63773500	-0.1885437205705022
chr6	63772600	63773600	0.25781418774203313
chr6	63772700	63773700	0.4235406701619449
chr6	63772800	63773800	0.03109063006231607
chr6	63772900	63773900	-0.15558534342473948
chr6	63773000	63774000	0.2809398313965452
chr6	63773100	63774100	0.4588485082672856
chr6	63773200	63774200	0.7532955103617165
chr6	63773300	63774300	0.618645734520778
chr6	63773400	63774400	1.0061614687033873
chr6	63773500	63774500	1.2005372763595632
chr6	63773600	63774600	0.37239978048603206
chr6	63773700	63774700	0.29469576500327754
chr6	63773800	63774800	0.4905735389606449
chr6	63774900	63775900	2.582583013476693
chr6	63775000	63776000	2.2124649028362384
chr6	63775100	63776100	1.4815621677227238
chr6	63775200	63776200	1.4803727688961763
chr6	63775300	63776300	1.831970455229461
chr6	63775400	63776400	0.9995314592771968
chr6	63775500	63776500	0.4272323372411723
chr6	63775600	63776600	-0.27845554163357955
chr6	63775700	63776700	0.1488648719040828
chr6	63775800	63776800	0.19201221024959844
chr6	63775900	63776900	0.16683886683184196
chr6	63776000	63777000	0.8167990888360016
chr6	63776100	63777100	1.8145954844116512
chr6	63776200	63777200	1.4966835253951165
chr6	63776300	63777300	1.3166907944456236
chr6	63776400	63777400	1.958831810560228
chr6	63776500	63777500	2.195505634848508
chr6	63776600	63777600	2.9536930555717658
chr6	63776700	63777700	2.0660161309836105
chr6	63776800	63777800	2.1336612628111498
chr6	63776900	63777900	1.952626174970499
chr6	63777000	63778000	1.1571261175865097
chr6	63777100	63778100	0.6819928420564204
chr6	63777200	63778200	0.6511048396129405
chr6	63777300	63778300	0.5642174213681221
chr6	63777400	63778400	0.6535147521916562
chr6	63777500	63778500	0.08909488095946215
chr6	63777600	63778600	-0.3103842524012128
chr6	63777700	63778700	0.11501489916735975
chr6	63777800	63778800	-0.0023907222826346137
chr6	63777900	63778900	1.2004945443669461
chr6	63778000	63779000	1.9593380698670746
chr6	63778100	63779100	2.2967089878304128
chr6	63778200	63779200	2.210593690978436
chr6	63778300	63779300	2.2190506290237404
chr6	63778400	63779400	2.260993246288608
chr6	63779500	63780500	-1.0583953356739453
chr6	63779600	63780600	-1.4781877038809634
chr6	63779700	63780700	-2.026684315236435
chr6	63779800	63780800	-2.4688326238941314
chr6	63779900	63780900	-2.8129965405483537
chr6	63780000	63781000	-2.659211205676153
chr6	63780100	63781100	-2.897154956001613
chr6	63780200	63781200	-1.9276257266022083
chr6	63780300	63781300	-2.4136447734286457
chr6	63780400	63781400	-3.1717652648926355
chr6	63780500	63781500	-3.857743924690217
chr6	63780600	63781600	-3.9590829022293135
chr6	63780700	63781700	-4.650076870371146
chr6	63780800	63781800	-4.339490808887459
chr6	63780900	63781900	-3.4239742476955533
chr6	63781000	63782000	-3.2899613791987634
chr6	63781100	63782100	-3.1415662635535537
chr6	63781200	63782200	-3.7752753780124895
chr6	63781300	63782300	-4.216958529781172
chr6	63781400	63782400	-3.6011280350582933
chr6	63781500	63782500	-2.9778733051802617
chr6	63781600	63782600	-2.841455217388482
chr6	63781700	63782700	-1.7514373987197709
chr6	63781800	63782800	-2.088816530899594
chr6	63781900	63782900	-2.2906483208375703
chr6	63782000	63783000	-2.4417536661724437
chr6	63782100	63783100	-2.7827937982097497
chr6	63782200	63783200	-2.3252505604516043
chr6	63782300	63783300	-1.7131806094556474
chr6	63782400	63783400	-1.9099469396747224
chr6	63782500	63783500	-1.836848570127868
chr6	63782600	63783600	-2.0644143118131755
chr6	63782700	63783700	-2.1680184412962564
chr6	63782800	63783800	-1.2907638841544862
chr6	63782900	63783900	-1.0951699006894613
chr6	63783000	63784000	-1.5458815878791485
chr6	63783100	63784100	-1.3015856043088267
chr6	63783200	63784200	-0.9759742518291494
chr6	63783300	63784300	-0.7335818320518053
chr6	63783400	63784400	-0.8933823716979215
chr6	63783500	63784500	-1.115070069916711
chr6	63783600	63784600	-0.6835840509314934
chr6	63783700	63784700	-0.22742174848449964
chr6	63783800	63784800	0.02196754086099608
chr6	63783900	63784900	-0.08606164059465912
chr6	63784000	63785000	0.7880082016738764
chr6	63784100	63785100	1.2300803256087485
chr6	63784200	63785200	1.364540554225128
chr6	63784300	63785300	1.4547212732535593
chr6	63784400	63785400	1.2846848585296091
chr6	63784500	63785500	1.8290430256014512
chr6	63784600	63785600	2.1256052906052068
chr6	63784700	63785700	1.9400806524816243
chr6	63784800	63785800	2.285433528660232
chr6	63784900	63785900	2.328154096982381
chr6	63785000	63786000	2.399471818987484
chr6	63785100	63786100	1.9467488597545743
chr6	63785200	63786200	1.6462261330992911
chr6	63786300	63787300	0.9086510056837248
chr6	63786400	63787400	0.7871269513663652
chr6	63786500	63787500	0.3562940144186513
chr6	63786600	63787600	0.08302520739487787
chr6	63786700	63787700	-0.8552274559407282
chr6	63786800	63787800	0.141809904738964
chr6	63786900	63787900	0.6187177310170011
chr6	63787000	63788000	1.1277955523607746
chr6	63787100	63788100	0.9808804712730959
chr6	63787200	63788200	0.6724652324314514
chr6	63787300	63788300	0.009608867305607387
chr6	63787400	63788400	-0.17348571756857864
chr6	63787500	63788500	0.4286971764861576
chr6	63787600	63788600	0.4998574380290834
chr6	63787700	63788700	0.8847477909635122
chr6	63787800	63788800	0.18992945576697728
chr6	63787900	63788900	-0.10511832256512968
chr6	63788000	63789000	-0.06727410519445853
chr6	63788100	63789100	0.6753964611026767
chr6	63788200	63789200	0.7123999090980866
chr6	63788300	63789300	1.0963556267476942
chr6	63788400	63789400	1.1519724602996055
chr6	63788500	63789500	1.3068446074364841
chr6	63788600	63789600	1.3914628014483503
chr6	63788700	63789700	1.4643824272055996
chr6	63788800	63789800	1.5310348977568224
chr6	63788900	63789900	1.4395936434465268
chr6	63789000	63790000	1.3166888455177583
chr6	63789100	63790100	1.0332409644090856
chr6	63789200	63790200	0.6190625960807714
chr6	63789300	63790300	0.0907491341866984
chr6	63789400	63790400	0.6850176426005611
chr6	63789500	63790500	0.4396658446652429
chr6	63789600	63790600	0.3751871269329229
chr6	63789700	63790700	0.1723543792036735
chr6	63789800	63790800	0.20005807906291406
chr6	63789900	63790900	0.3357035429131778
chr6	63790000	63791000	0.13185060112863578
chr6	63790100	63791100	0.4307329464487109
chr6	63790200	63791200	0.9144502564780624
chr6	63790300	63791300	1.4147627754675367
chr6	63790400	63791400	1.5382818991879614
chr6	63790500	63791500	1.435410524000173
chr6	63790600	63791600	1.6425265929900856
chr6	63790700	63791700	1.559576142414396
chr6	63790800	63791800	1.8000043809366042
chr6	63790900	63791900	1.933880037469886
chr6	63791000	63792000	1.9299152871386573
chr6	63791100	63792100	1.4909315381016777
chr6	63791200	63792200	1.2423519061140342
chr6	63792000	63793000	1.4403064373687893
chr6	63792100	63793100	1.5869512844483171
chr6	63792200	63793200	1.284497587058605
chr6	63792300	63793300	1.2801730401474545
chr6	63792400	63793400	1.265144353215178
chr6	63792500	63793500	0.9050759314312942
chr6	63792600	63793600	0.9137181520534317
chr6	63792700	63793700	1.1454066741986046
chr6	63792800	63793800	1.5638692692215208
chr6	63792900	63793900	0.9863947194932846
chr6	63793000	63794000	1.189014023879909
chr6	63793100	63794100	0.9961262474215028
chr6	63793200	63794200	1.3149149827165
chr6	63793300	63794300	1.3790792592878671
chr6	63793400	63794400	1.2810972613829363
chr6	63793500	63794500	1.1657599991923326
chr6	63793600	63794600	1.0165226721661893
chr6	63793700	63794700	0.7491437259197479
chr6	63793800	63794800	0.4952960979480152
chr6	63793900	63794900	0.303206669955648
chr6	63794000	63795000	-0.26892539133286253
chr6	63794100	63795100	-0.917735690305852
chr6	63794200	63795200	-1.5935423262849135
chr6	63794300	63795300	-2.0031201802802845
chr6	63794400	63795400	-1.7860705087554776
chr6	63794500	63795500	-1.3020041425175106
chr6	63794600	63795600	-1.52102508621664
chr6	63794700	63795700	-0.9655329188835202
chr6	63794800	63795800	-0.4040666836378413
chr6	63794900	63795900	-0.16326545511470192
chr6	63795000	63796000	-0.3559152590124674
chr6	63795100	63796100	0.15269624598890874
chr6	63795200	63796200	0.8478361582662155
chr6	63795300	63796300	1.302516534301529
chr6	63795400	63796400	1.3975581980939844
chr6	63795500	63796500	1.4439261112202668
chr6	63795600	63796600	1.2354319913456009
chr6	63795700	63796700	0.3225548997631633
chr6	63795800	63796800	0.1686811121942925
chr6	63795900	63796900	0.233926212187876
chr6	63796000	63797000	0.5280515004410861
chr6	63796100	63797100	0.650974953655247
chr6	63796200	63797200	0.6016478736368156
chr6	63796300	63797300	0.9728139716260498
chr6	63796400	63797400	1.022996758595866
chr6	63796500	63797500	0.988923980838438
chr6	63796600	63797600	1.2843623314957615
chr6	63796700	63797700	1.566087623318004
chr6	63796800	63797800	1.5812888053094536
chr6	63796900	63797900	1.7426343284427328
chr6	63797000	63798000	1.7737598579351779
chr6	63797100	63798100	1.9363129993526744
chr6	63797200	63798200	1.486905682046935
chr6	63797300	63798300	1.6472857875256868
chr6	63797400	63798400	1.2548253879197249
chr6	63797500	63798500	1.5039576548147788
chr6	63797600	63798600	1.88802351884422
chr6	63797700	63798700	1.9576422006590293
chr6	63797800	63798800	1.623788237966474
chr6	63797900	63798900	1.3839421213561571
chr6	63798000	63799000	1.821053789665979
chr6	63799100	63800100	-0.3871674849889472
chr6	63799200	63800200	-0.2620057780362803
chr6	63799300	63800300	-0.0412833428881324
chr6	63799400	63800400	0.5322467393664447
chr6	63799500	63800500	0.6269243046238673
chr6	63799600	63800600	0.5114664401386538
chr6	63799700	63800700	1.0199041277433856
chr6	63799800	63800800	1.387138137642138
chr6	63799900	63800900	1.6957559152655906
chr6	63800000	63801000	2.5527962170395857
chr6	63800100	63801100	2.802833730544564
chr6	63800200	63801200	2.476498819670535
chr6	63800300	63801300	2.269244049914245
chr6	63800400	63801400	2.0268421851484293
chr6	63800500	63801500	2.1919116310694537
chr6	63800600	63801600	2.075700866523946
chr6	63800700	63801700	2.4847745468559617
chr6	63800800	63801800	2.5004375088676496
chr6	63800900	63801900	2.4340685618612503
chr6	63801000	63802000	2.015572141965572
chr6	63801100	63802100	1.7873711666585943
chr6	63801200	63802200	2.2241243734045457
chr6	63801300	63802300	2.415331637014096
chr6	63801400	63802400	2.333335246275856
chr6	63801500	63802500	2.2730878864166546
chr6	63801600	63802600	2.145628330793
chr6	63801700	63802700	1.993759426244893
chr6	63801800	63802800	1.9692482691940525
chr6	63801900	63802900	2.274967854498578
chr6	63802000	63803000	2.2802773463487003
chr6	63802100	63803100	2.536439382224669
chr6	63802200	63803200	2.4712126044794056
chr6	63802300	63803300	2.03466430735926
chr6	63802400	63803400	2.7105892081074487
chr6	63802500	63803500	2.334088585630399
chr6	63802600	63803600	1.5723346302164638
chr6	63802700	63803700	1.3053466215485472
chr6	63802800	63803800	1.4005361086394157
chr6	63802900	63803900	0.8206232177694408
chr6	63803000	63804000	0.681059383336984
chr6	63803100	63804100	0.3607000684027651
chr6	63803200	63804200	-0.257845070910686
chr6	63803300	63804300	0.12877848875250247
chr6	63803400	63804400	-0.28129140382893786
chr6	63803500	63804500	-0.44279294373849626
chr6	63803600	63804600	0.2599763130844676
chr6	63803700	63804700	0.40549488934760536
chr6	63803800	63804800	0.2726621723841517
chr6	63803900	63804900	0.4767802213495148
chr6	63804000	63805000	0.32802399603225796
chr6	63804100	63805100	0.3181243564381851
chr6	63804200	63805200	0.9000017030521976
chr6	63804300	63805300	0.3955592224410151
chr6	63804400	63805400	0.09299435768184636
chr6	63804500	63805500	0.4394242253260189
chr6	63804600	63805600	0.5996839209185126
chr6	63804700	63805700	0.3250797616397803
chr6	63804800	63805800	-0.007278406966504953
chr6	63804900	63805900	0.11430017796343432
chr6	63805000	63806000	-0.030643894912351085
chr6	63805100	63806100	-0.4318558772947693
chr6	63805200	63806200	-0.6480592761288774
chr6	63805300	63806300	-0.411366609956099
chr6	63805400	63806400	-0.26177513938620217
chr6	63805500	63806500	-0.2503221960842455
chr6	63805600	63806600	-0.45505103914299705
chr6	63805700	63806700	0.009294596634050049
chr6	63805800	63806800	0.9683573247632176
chr6	63805900	63806900	1.1648792121555969
chr6	63806000	63807000	1.4242682418085286
chr6	63806100	63807100	1.900953072740352
chr6	63806200	63807200	2.01226748112992
chr6	63806300	63807300	1.811745686397124
chr6	63806400	63807400	1.1107037334928116
chr6	63806500	63807500	0.962293892878595
chr6	63806600	63807600	1.1330655248037642
chr6	63806700	63807700	0.9670050463592204
chr6	63806800	63807800	0.651086784271553
chr6	63806900	63807900	0.46781549057022703
chr6	63807000	63808000	0.7846030521781544
chr6	63807100	63808100	0.4848915913978201
chr6	63807200	63808200	0.1898359151767212
chr6	63807300	63808300	-0.09483329323891496
chr6	63807400	63808400	1.1349362789507438
chr6	63807500	63808500	1.07605562541829
chr6	63807600	63808600	1.2678234341997614
chr6	63807700	63808700	1.0381416822145977
chr6	63807800	63808800	0.6817114366900295
chr6	63807900	63808900	0.4678861855343464
chr6	63808000	63809000	0.5120590920695123
chr6	63808100	63809100	0.407785868765048
chr6	63808200	63809200	1.1496283313589506
chr6	63808300	63809300	1.7378881906736618
chr6	63808400	63809400	0.5640258167741118
chr6	63808500	63809500	0.8237896596245387
chr6	63808600	63809600	0.44758899470817815
chr6	63808700	63809700	0.0100734454665907
chr6	63808800	63809800	0.5538852199534388
chr6	63808900	63809900	0.3939709235624309
chr6	63809000	63810000	0.0926850376323714
chr6	63809100	63810100	0.3707448588109445
chr6	63809200	63810200	0.08532031290350285
chr6	63810300	63811300	1.7063761758790776
chr6	63810400	63811400	1.7758964269905084
chr6	63810500	63811500	1.4784963280493144
chr6	63810600	63811600	1.435729925834671
chr6	63810700	63811700	0.5303754080426893
chr6	63810800	63811800	0.6856572080449486
chr6	63810900	63811900	0.4570516874879596
chr6	63811000	63812000	0.40762536366478574
chr6	63811100	63812100	0.0066257764615934855
chr6	63811200	63812200	0.07789625343737014
chr6	63811300	63812300	-0.30085398575983274
chr6	63811400	63812400	-0.05845968160156364
chr6	63811500	63812500	0.1871652533228693
chr6	63811600	63812600	-0.2280412562518533
chr6	63811700	63812700	-0.09812862379478726
chr6	63811800	63812800	0.11367111912399258
chr6	63811900	63812900	0.12583956827644555
chr6	63812000	63813000	0.166764865887221
chr6	63812100	63813100	0.11459472313539668
chr6	63812200	63813200	-0.2593970726046162
chr6	63812300	63813300	0.004771786232675949
chr6	63812400	63813400	-0.21041117782307767
chr6	63812500	63813500	0.12768029628513294
chr6	63812600	63813600	0.970924769487424
chr6	63812700	63813700	1.3128060700606976
chr6	63812800	63813800	1.0884639537642724
chr6	63812900	63813900	1.180645988584
chr6	63813000	63814000	0.7716820463107326
chr6	63813100	63814100	1.1101272587619726
chr6	63813200	63814200	1.2095022031188716
chr6	63813300	63814300	1.3206950957242258
chr6	63813400	63814400	1.8104881626759133
chr6	63813500	63814500	1.7703352386189
chr6	63813600	63814600	1.278271708759958
chr6	63813700	63814700	1.1305518079183543
chr6	63813800	63814800	0.7999174694182898
chr6	63813900	63814900	1.188856942929336
chr6	63814000	63815000	1.703547806006677
chr6	63814100	63815100	1.4143250159338543
chr6	63814200	63815200	1.048288284849369
chr6	63814300	63815300	0.7181848197865179
chr6	63814400	63815400	-0.1286437935162255
chr6	63814500	63815500	0.02223000549028215
chr6	63814600	63815600	0.09864936325219516
chr6	63814700	63815700	-0.08031571732992775
chr6	63814800	63815800	0.4485093335581888
chr6	63814900	63815900	0.13530927254179273
chr6	63815000	63816000	-0.11460988376476271
chr6	63815100	63816100	-0.2251600774235161
chr6	63815200	63816200	0.4881689524629598
chr6	63815300	63816300	0.5220776848624509
chr6	63815400	63816400	0.0033716888281210802
chr6	63815500	63816500	-0.04058664795990922
chr6	63815600	63816600	0.5451804399986111
chr6	63815700	63816700	0.7277582673245976
chr6	63815800	63816800	0.2117934824684401
chr6	63815900	63816900	0.07904870097521162
chr6	63816000	63817000	-0.21212000893302652
chr6	63816100	63817100	0.1125253601983742
chr6	63816200	63817200	-0.3560476033580829
chr6	63816300	63817300	-0.4467684316987117
chr6	63816400	63817400	0.4654515200328959
chr6	63816500	63817500	0.2702300438545698
chr6	63816600	63817600	-0.4023477508530313
chr6	63816700	63817700	-0.6744697848266143
chr6	63816800	63817800	-0.0004224065196674693
chr6	63816900	63817900	-0.003187953480410807
chr6	63817000	63818000	0.1610222542384843
chr6	63817100	63818100	0.07652147968710774
chr6	63817200	63818200	0.3515211206219777
chr6	63817300	63818300	0.6526869198527488
chr6	63817400	63818400	0.019665038419591697
chr6	63817500	63818500	0.4666384726419848
chr6	63817600	63818600	0.4824607404054958
chr6	63817700	63818700	0.4124904913097908
chr6	63817800	63818800	0.2610990762721078
chr6	63817900	63818900	0.8526008944920334
chr6	63818000	63819000	0.34472903310264985
chr6	63818100	63819100	0.737439041875769
chr6	63818200	63819200	0.7898857160156116
chr6	63818300	63819300	0.9317621513000316
chr6	63818400	63819400	1.6022742827754517
chr6	63818500	63819500	1.6657758100668023
chr6	63818600	63819600	2.0066156051111568
chr6	63818700	63819700	2.729825289541719
chr6	63818800	63819800	2.194084003920058
chr6	63818900	63819900	1.920837315729329
chr6	63819000	63820000	2.5045705434446535
chr6	63819100	63820100	2.101686432878329
chr6	63819200	63820200	2.1484371949327867
chr6	63819300	63820300	1.8657823043348687
chr6	63819400	63820400	1.4192483717084623
chr6	63819500	63820500	0.6424360027835136
chr6	63819600	63820600	0.7646424834946619
chr6	63819700	63820700	1.0902452207672215
chr6	63819800	63820800	0.8950883843579466
chr6	63819900	63820900	0.6211609238695635
chr6	63820000	63821000	0.09865133809117484
chr6	63820100	63821100	0.6590939664942519
chr6	63820200	63821200	-0.0354114969439184
chr6	63820300	63821300	0.2961970741405607
chr6	63820400	63821400	-0.3052645726452112
chr6	63820500	63821500	0.04249486708693157
chr6	63820600	63821600	-0.3975056207921429
chr6	63820700	63821700	-0.26063934527689137
chr6	63820800	63821800	0.057780896897757415
chr6	63820900	63821900	0.2375984428592252
chr6	63821000	63822000	0.007600332236577525
chr6	63821100	63822100	-0.7077802467493215
chr6	63821200	63822200	-0.14774797050719105
chr6	63821300	63822300	-0.2131592316314513
chr6	63821400	63822400	1.1346251056768768
chr6	63821500	63822500	1.2027830087763811
chr6	63821600	63822600	1.4312669565298368
chr6	63821700	63822700	0.8555871949310278
chr6	63821800	63822800	0.5543102546195277
chr6	63821900	63822900	0.4421963685855309
chr6	63822000	63823000	1.1008661489712246
chr6	63822100	63823100	1.9933295882853488
chr6	63822200	63823200	1.677263823991068
chr6	63822300	63823300	1.3167528919985707
chr6	63822400	63823400	0.39827265542904217
chr6	63822500	63823500	0.2783190980917252
chr6	63822600	63823600	-0.27381088165706263
chr6	63822700	63823700	-0.9302201501489946
chr6	63822800	63823800	-0.30524547658531875
chr6	63822900	63823900	0.0066146089010064935
chr6	63823000	63824000	-0.2412388626174706
chr6	63823100	63824100	-1.2615843612505395
chr6	63823200	63824200	-1.3027464969269589
chr6	63823300	63824300	-1.0098223238753796
chr6	63823400	63824400	-0.8489282642896896
chr6	63823500	63824500	-0.9772366485162126
chr6	63823600	63824600	-0.27513434902257794
chr6	63823700	63824700	0.14545206657076382
chr6	63823800	63824800	-0.006763837863470887
chr6	63823900	63824900	0.04865154540565862
chr6	63824000	63825000	0.0021620150231305055
chr6	63824100	63825100	0.2309194647454314
chr6	63824200	63825200	0.29066425888444525
chr6	63824300	63825300	0.3549859261036911
chr6	63824400	63825400	0.42010381330892427
chr6	63824500	63825500	0.2634317618988309
chr6	63824600	63825600	-0.0836289013188217
chr6	63824700	63825700	-0.04671783586846611
chr6	63824800	63825800	-0.554803529751468
chr6	63824900	63825900	-1.066366284057425
chr6	63825000	63826000	-1.2296743575094293
chr6	63825100	63826100	-1.1333702088455766
chr6	63825200	63826200	-1.1861160751630402
chr6	63825300	63826300	-1.3511676140029674
chr6	63825400	63826400	-1.9565672461230044
chr6	63825500	63826500	-1.4358326474760634
chr6	63825600	63826600	-1.7739124682789071
chr6	63825700	63826700	-2.0507231348904646
chr6	63825800	63826800	-1.6989442342203374
chr6	63826900	63827900	-3.1826385584030006
chr6	63827000	63828000	-3.6122148272050905
chr6	63827100	63828100	-3.9343978768590624
chr6	63827200	63828200	-3.644094078246552
chr6	63827300	63828300	-2.972085958672157
chr6	63827400	63828400	-2.6040943801857166
chr6	63827900	63828900	-1.9755971212189745
chr6	63828000	63829000	-2.4001012056656896
chr6	63828100	63829100	-2.426917395232309
chr6	63828200	63829200	-1.8560019635375893
chr6	63828300	63829300	-1.686988533389706
chr6	63828400	63829400	-2.488875707262843
chr6	63828500	63829500	-2.199955372948528
chr6	63828600	63829600	-2.7118719994844662
chr6	63828700	63829700	-3.2288747472460653
chr6	63828800	63829800	-3.5020233800607152
chr6	63828900	63829900	-3.333182060659196
chr6	63829000	63830000	-2.6808391477863442
chr6	63829100	63830100	-2.92459293737464
chr6	63829200	63830200	-4.007662794819295
chr6	63829300	63830300	-4.562830468008878
chr6	63829400	63830400	-4.589446939470527
chr6	63829500	63830500	-4.9288330375847105
chr6	63829600	63830600	-4.3541599333706165
chr6	63829700	63830700	-4.348679248241477
chr6	63829800	63830800	-5.409869025463141
chr6	63829900	63830900	-5.559832096966834
chr6	63830000	63831000	-6.324673902084806
chr6	63830100	63831100	-6.528516045678269
chr6	63830200	63831200	-6.251624236246244
chr6	63830300	63831300	-6.669224926558517
chr6	63830400	63831400	-6.369120147204257
chr6	63830500	63831500	-6.368145396255198
chr6	63830600	63831600	-6.840921679116697
chr6	63830700	63831700	-6.860764947708512
chr6	63830800	63831800	-5.752466775914629
chr6	63830900	63831900	-5.879998304300022
chr6	63831000	63832000	-5.396086834913862
chr6	63831100	63832100	-5.056308842998128
chr6	63831200	63832200	-5.487073713600767
chr6	63831300	63832300	-6.318631421482568
chr6	63831400	63832400	-6.305175967462135
chr6	63831500	63832500	-6.974983025856115
chr6	63831600	63832600	-7.395814044087921
chr6	63831700	63832700	-7.108697377164044
chr6	63831800	63832800	-7.447457586434504
chr6	63831900	63832900	-7.718487869281262
chr6	63832000	63833000	-7.606995658796901
chr6	63832100	63833100	-8.479567717197458
chr6	63832200	63833200	-8.205971699223394
chr6	63832300	63833300	-7.398881509981624
chr6	63832400	63833400	-7.160392121942342
chr6	63832500	63833500	-6.8452323390291525
chr6	63832600	63833600	-6.838634577791638
chr6	63832700	63833700	-6.651285791568513
chr6	63832800	63833800	-6.0169027630598135
chr6	63832900	63833900	-5.7374510497233615
chr6	63833000	63834000	-5.668853187533762
chr6	63833100	63834100	-5.020881508321788
chr6	63833200	63834200	-5.373478489254182
chr6	63833300	63834300	-6.2259749817068935
chr6	63833500	63834500	-6.704621186299447
chr6	63833600	63834600	-6.2044821800692285
chr6	63835100	63836100	-1.5067143146993005
chr6	63835200	63836200	-1.5578868932950378
chr6	63835300	63836300	-1.9314863997316776
chr6	63835400	63836400	-3.523207759947337
chr6	63835500	63836500	-3.5668512028431447
chr6	63835600	63836600	-3.2798714787850463
chr6	63835700	63836700	-4.1732947720901885
chr6	63835800	63836800	-3.8921555878609975
chr6	63835900	63836900	-3.2085692829014905
chr6	63836000	63837000	-3.511730815273646
chr6	63836100	63837100	-3.0394341202450583
chr6	63836200	63837200	-3.5316422295863736
chr6	63836300	63837300	-3.6524050483333497
chr6	63836400	63837400	-3.127396690670846
chr6	63836500	63837500	-3.261524965796632
chr6	63836600	63837600	-2.2049467132394
chr6	63836700	63837700	-1.7530170710998147
chr6	63836800	63837800	-2.4914610275348728
chr6	63836900	63837900	-1.9781152909716668
chr6	63837000	63838000	-1.788081727812496
chr6	63837100	63838100	-1.9968072780919544
chr6	63837200	63838200	-1.7550420547078975
chr6	63837300	63838300	-1.2713532578567617
chr6	63837400	63838400	-1.0958633871926795
chr6	63837500	63838500	-1.0423408006748127
chr6	63837600	63838600	-1.3099950531164777
chr6	63837700	63838700	-1.6964323451249277
chr6	63837800	63838800	-1.8535112861216787
chr6	63837900	63838900	-2.5679043258115497
chr6	63838000	63839000	-2.294884934773492
chr6	63838100	63839100	-1.7308842579007635
chr6	63838200	63839200	-1.8625580492252785
chr6	63838300	63839300	-2.7684255740160806
chr6	63838400	63839400	-2.6027735825492986
chr6	63838500	63839500	-2.2891156920780187
chr6	63838600	63839600	-2.634076054754152
chr6	63838700	63839700	-3.229780235157333
chr6	63838800	63839800	-3.234257991697562
chr6	63838900	63839900	-2.6178010638705542
chr6	63839000	63840000	-3.370157993350169
chr6	63839100	63840100	-3.638013235287467
chr6	63840100	63841100	-2.6849402051307205
chr6	63840200	63841200	-2.644039535299636
chr6	63840300	63841300	-2.5925382838508018
chr6	63840400	63841400	-2.4816836184860764
chr6	63840500	63841500	-2.8264219446294523
chr6	63840600	63841600	-2.230058291956813
chr6	63840700	63841700	-2.2071165164319213
chr6	63840800	63841800	-2.1875924357933063
chr6	63840900	63841900	-1.2347366339569008
chr6	63841000	63842000	-0.760519971348819
chr6	63841100	63842100	-0.2584942928082695
chr6	63841200	63842200	-0.3068415934480464
chr6	63841300	63842300	-0.4369644817437188
chr6	63841400	63842400	-0.8037949754589544
chr6	63841500	63842500	-1.4763148842466751
chr6	63841600	63842600	-2.1643895696438715
chr6	63841700	63842700	-2.0759996073278115
chr6	63841800	63842800	-1.83010277227114
chr6	63841900	63842900	-2.8678033566645245
chr6	63842000	63843000	-2.757631506902748
chr6	63842100	63843100	-3.1839969188265878
chr6	63842200	63843200	-3.76678197426778
chr6	63842300	63843300	-4.176445837176832
chr6	63842400	63843400	-4.497073161466783
chr6	63842500	63843500	-4.012547187776554
chr6	63842600	63843600	-3.6028914258316647
chr6	63842700	63843700	-3.948395032896936
chr6	63842800	63843800	-3.991936076173297
chr6	63842900	63843900	-3.4778369546771404
chr6	63843000	63844000	-3.9267210521300675
chr6	63843100	63844100	-3.2744560639868223
chr6	63843200	63844200	-2.659622597880321
chr6	63843300	63844300	-2.351915744371272
chr6	63843400	63844400	-1.8707371361877605
chr6	63843500	63844500	-1.5967367401507149
chr6	63843600	63844600	-1.1179492785483949
chr6	63843700	63844700	-0.35967833130944066
chr6	63843800	63844800	-1.0010714763337272
chr6	63843900	63844900	-1.3390030704013909
chr6	63844300	63845300	-1.1547446972250943
chr6	63844400	63845400	-1.1019722018324742
chr6	63844800	63845800	-1.3350081355745835
chr6	63844900	63845900	-1.864490997721674
chr6	63845000	63846000	-0.7794524407935056
chr6	63845100	63846100	-0.5868221402031195
chr6	63845200	63846200	-0.7449440806996581
chr6	63845300	63846300	-0.4783242628971017
chr6	63845400	63846400	-0.6813954564031698
chr6	63845500	63846500	-0.9692761240768599
chr6	63845600	63846600	-1.3213501826671463
chr6	63845700	63846700	-1.3672175350718103
chr6	63845800	63846800	-1.1344690214629036
chr6	63845900	63846900	-0.6501836874199971
chr6	63846000	63847000	-1.2339457810263978
chr6	63846100	63847100	-1.4220161162781708
chr6	63846200	63847200	-1.9011938008161517
chr6	63846300	63847300	-2.097439645099171
chr6	63846400	63847400	-1.8126018904521968
chr6	63846500	63847500	-1.4581816456447714
chr6	63846600	63847600	-1.4473318261840742
chr6	63846700	63847700	-1.7724279078395158
chr6	63846800	63847800	-2.0284632456367024
chr6	63846900	63847900	-2.6738413748456846
chr6	63847000	63848000	-2.836412891020781
chr6	63847100	63848100	-3.21939357065129
chr6	63847200	63848200	-2.7249134512458744
chr6	63847300	63848300	-2.6244741736198924
chr6	63847400	63848400	-2.9650193483600984
chr6	63847500	63848500	-2.783280673887853
chr6	63847600	63848600	-2.4520154040434985
chr6	63847700	63848700	-2.2476382981144734
chr6	63847800	63848800	-2.5509063500612443
chr6	63847900	63848900	-1.3682078882771331
chr6	63848000	63849000	-0.9520566608988946
chr6	63848100	63849100	0.004120464303979732
chr6	63848200	63849200	-0.4609157025362586
chr6	63848300	63849300	-0.8688941077486592
chr6	63848400	63849400	-0.4845641247281349
chr6	63848500	63849500	-0.7699318978951148
chr6	63848600	63849600	-1.394334127581308
chr6	63848700	63849700	-1.8936562918532875
chr6	63848800	63849800	-2.1883224255855467
chr6	63848900	63849900	-2.7477759499833545
chr6	63849000	63850000	-3.1540442123590733
chr6	63849100	63850100	-3.4717113936750765
chr6	63849200	63850200	-3.4356496856570606
chr6	63849300	63850300	-2.9839006555321173
chr6	63849400	63850400	-3.924394170051053
chr6	63849500	63850500	-4.031741883481741
chr6	63849600	63850600	-3.6487188968545534
chr6	63849700	63850700	-3.221506062116391
chr6	63849800	63850800	-2.175501573485509
chr6	63849900	63850900	-2.278790844803259
chr6	63850000	63851000	-1.7607458601571941
chr6	63850100	63851100	-2.3573964752077448
chr6	63850200	63851200	-2.4648765793633016
chr6	63850300	63851300	-2.376889141038761
chr6	63850400	63851400	-1.1726005370444696
chr6	63850500	63851500	-0.9344123471836192
chr6	63850600	63851600	-1.2764765456796976
chr6	63850700	63851700	-1.3113745138383972
chr6	63850800	63851800	-1.5986648911145898
chr6	63850900	63851900	-1.0963409375148472
chr6	63851000	63852000	-1.1219389280374685
chr6	63851100	63852100	-0.4514400759399702
chr6	63852200	63853200	-2.8732381145404933
chr6	63852300	63853300	-2.5170632714429457
chr6	63852400	63853400	-2.2461917557557585
chr6	63852500	63853500	-3.0824824549195022
chr6	63852600	63853600	-3.508704601510267
chr6	63852700	63853700	-3.0557766343777484
chr6	63852800	63853800	-2.7982365280499013
chr6	63852900	63853900	-2.092704548326884
chr6	63853000	63854000	-1.0789975571797479
chr6	63853100	63854100	-1.0581623378235698
chr6	63853200	63854200	-0.9776406887920318
chr6	63853300	63854300	-1.0314909478174528
chr6	63853400	63854400	-0.8784330737467081
chr6	63853500	63854500	-0.034887718168233384
chr6	63853600	63854600	0.6125228127261109
chr6	63853700	63854700	0.9946770961108564
chr6	63853800	63854800	1.6856789710934676
chr6	63853900	63854900	1.5553912286689615
chr6	63854000	63855000	1.4351385211289063
chr6	63854100	63855100	0.2873932200505265
chr6	63854200	63855200	-0.08137381157870457
chr6	63854300	63855300	0.2482621022782417
chr6	63854400	63855400	0.030796342666213724
chr6	63854500	63855500	0.019843998158169368
chr6	63854600	63855600	-0.2987130947388307
chr6	63854700	63855700	-0.3167911293511215
chr6	63854800	63855800	-0.6128474636250464
chr6	63854900	63855900	-0.4855210365039474
chr6	63855000	63856000	-0.756002381720574
chr6	63856100	63857100	-1.0486588564783663
chr6	63856200	63857200	-1.1010615527569805
chr6	63856300	63857300	-0.6285815358402913
chr6	63856400	63857400	-0.4725723259969586
chr6	63856500	63857500	-0.3300932471145369
chr6	63856600	63857600	-0.389070547144356
chr6	63856700	63857700	-0.3441444333573229
chr6	63856800	63857800	0.11678636012403792
chr6	63856900	63857900	-0.05147438456489045
chr6	63857000	63858000	0.4012236813750935
chr6	63857100	63858100	0.4833666904914798
chr6	63857200	63858200	0.5112210355713939
chr6	63857300	63858300	0.3114068915009774
chr6	63857400	63858400	0.13779993634158427
chr6	63857500	63858500	0.1368367464646721
chr6	63857600	63858600	0.6194652184777377
chr6	63857700	63858700	0.5635051005679197
chr6	63857800	63858800	-0.38704637796617103
chr6	63857900	63858900	-0.1605464034606889
chr6	63858000	63859000	-0.34879112974454607
chr6	63859600	63860600	0.34227199620798404
chr6	63859700	63860700	0.6326147548687845
chr6	63859800	63860800	1.3834503574598955
chr6	63859900	63860900	1.7964579420973026
chr6	63860000	63861000	1.4049209424667726
chr6	63860100	63861100	1.4016817882634165
chr6	63860200	63861200	0.8522176505131724
chr6	63860300	63861300	1.1147264862361792
chr6	63860400	63861400	0.3529112538162848
chr6	63860500	63861500	0.3682255160923485
chr6	63860600	63861600	1.0793851509562742
chr6	63860700	63861700	0.8365303057275094
chr6	63860800	63861800	0.13955553497091688
chr6	63860900	63861900	0.13787565130555138
chr6	63861000	63862000	0.28451696901631046
chr6	63861100	63862100	-0.13371167104447418
chr6	63861200	63862200	-0.7827345672624911
chr6	63861300	63862300	-0.757394597134034
chr6	63861400	63862400	-0.03200099691213778
chr6	63861500	63862500	0.4156061989266111
chr6	63861600	63862600	0.29223467567034184
chr6	63861700	63862700	0.4483781113871545
chr6	63861800	63862800	0.7223023524319478
chr6	63861900	63862900	0.2039547521854912
chr6	63862000	63863000	0.043976849985840574
chr6	63862100	63863100	0.15670845777606104
chr6	63862200	63863200	0.7174026195423957
chr6	63862300	63863300	0.4910786605832113
chr6	63862400	63863400	-0.21340334257825505
chr6	63862500	63863500	-0.13910660742298533
chr6	63862600	63863600	-0.5676472169539579
chr6	63863700	63864700	0.8418882370305286
chr6	63863800	63864800	0.3655357081439039
chr6	63863900	63864900	0.2684152606545796
chr6	63864000	63865000	-0.46641923266413243
chr6	63864100	63865100	0.17924478056266396
chr6	63864200	63865200	-0.5992496511516631
chr6	63864300	63865300	-0.3610865074436948
chr6	63864400	63865400	-0.5800047387625218
chr6	63864500	63865500	-0.7079974153958273
chr6	63864600	63865600	-1.470496826319813
chr6	63864700	63865700	-1.4275093864341977
chr6	63864800	63865800	-1.3675631028236326
chr6	63864900	63865900	-1.7745825312332133
chr6	63865000	63866000	-2.1166322166361033
chr6	63865100	63866100	-2.374722775061456
chr6	63865200	63866200	-1.5856048362212702
chr6	63865300	63866300	-1.8604325467730265
chr6	63865400	63866400	-1.7619991084471138
chr6	63865500	63866500	-1.8556497838664967
chr6	63865600	63866600	-0.8926331469246076
chr6	63865700	63866700	-0.3683614245148229
chr6	63865800	63866800	0.4376193082798013
chr6	63865900	63866900	0.6893109812432024
chr6	63866000	63867000	0.9878927963337094
chr6	63866100	63867100	1.207495277136564
chr6	63866200	63867200	1.0384448891220224
chr6	63866300	63867300	1.417707546086855
chr6	63866400	63867400	1.0006084468588317
chr6	63866500	63867500	1.4930800636375434
chr6	63866600	63867600	1.3869428388445444
chr6	63866700	63867700	0.9265777522831984
chr6	63866800	63867800	0.5997947781186871
chr6	63866900	63867900	0.8773370794124408
chr6	63867000	63868000	0.998084866660793
chr6	63867100	63868100	0.9384327611638924
chr6	63867200	63868200	1.1830550864595926
chr6	63867300	63868300	1.1870019764464528
chr6	63867400	63868400	1.832977154685096
chr6	63867500	63868500	1.712581333985961
chr6	63867600	63868600	1.6708591701486728
chr6	63867700	63868700	1.6758929804646476
chr6	63867800	63868800	1.6455390559354233
chr6	63867900	63868900	1.6248734095886732
chr6	63868000	63869000	1.3024469273104022
chr6	63868100	63869100	1.2043501314504157
chr6	63868200	63869200	1.109443135692066
chr6	63868300	63869300	0.8806275379143015
chr6	63868400	63869400	0.8915767176407413
chr6	63868500	63869500	0.6110253626787931
chr6	63868600	63869600	0.2923559338402875
chr6	63868700	63869700	0.2267432360071967
chr6	63869600	63870600	1.4808401694854851
chr6	63869700	63870700	1.0043100277332901
chr6	63869800	63870800	1.2980706051386728
chr6	63869900	63870900	0.7353628049712871
chr6	63870000	63871000	0.478716883415456
chr6	63870100	63871100	0.5318522925408693
chr6	63870200	63871200	0.2541871433003021
chr6	63870300	63871300	-0.4266988333830513
chr6	63870400	63871400	-0.041783353400946466
chr6	63870500	63871500	-1.0672783183387626
chr6	63870600	63871600	-1.1120519347067197
chr6	63870700	63871700	-0.9301673912757744
chr6	63870800	63871800	-1.6219423547896403
chr6	63870900	63871900	-1.155034300626688
chr6	63871000	63872000	-1.6812807799243055
chr6	63871100	63872100	-1.498254211391471
chr6	63871200	63872200	-1.3212191560176376
chr6	63871300	63872300	-0.9805920234500964
chr6	63871400	63872400	-0.9952452166245316
chr6	63871500	63872500	-0.33990692957405594
chr6	63873300	63874300	-1.6562708543977804
chr6	63873400	63874400	-2.1825501414764754
chr6	63873500	63874500	-1.7157262282059809
chr6	63873600	63874600	-1.3467930131018382
chr6	63873800	63874800	-2.059954047656452
chr6	63873900	63874900	-1.6950708975747413
chr6	63874000	63875000	-1.9858161645146157
chr6	63874100	63875100	-2.742995376984508
chr6	63874200	63875200	-3.0611329821403697
chr6	63874300	63875300	-2.0168487909548527
chr6	63874400	63875400	-1.5318172955700826
chr6	63874500	63875500	-2.154030461540313
chr6	63874600	63875600	-1.7588173324035736
chr6	63874700	63875700	-1.7726919263955894
chr6	63874800	63875800	-2.296659006464057
chr6	63874900	63875900	-2.674398727252449
chr6	63875000	63876000	-2.9828909865362445
chr6	63875100	63876100	-2.6650099168172714
chr6	63875200	63876200	-2.702865213144692
chr6	63875300	63876300	-3.749320473531326
chr6	63875400	63876400	-3.9094249332179953
chr6	63875500	63876500	-4.210267781766159
chr6	63875600	63876600	-4.6850053457341785
chr6	63875700	63876700	-4.639655888629345
chr6	63875800	63876800	-4.691397473689651
chr6	63875900	63876900	-4.5837689524311465
chr6	63876000	63877000	-4.508074667312655
chr6	63876100	63877100	-4.0606615050397865
chr6	63876200	63877200	-4.4618167825188095
chr6	63876300	63877300	-4.151716080394666
chr6	63876400	63877400	-3.9043496409213336
chr6	63876500	63877500	-3.6550176415298408
chr6	63876600	63877600	-3.386706721220164
chr6	63876700	63877700	-3.2483489792743696
chr6	63876800	63877800	-2.7525284866508577
chr6	63876900	63877900	-2.821336977046737
chr6	63877900	63878900	-0.4849426273671013
chr6	63878000	63879000	-0.29719213110855874
chr6	63878100	63879100	-0.9859649047542479
chr6	63878200	63879200	-1.664293887098926
chr6	63878300	63879300	-1.4906245964615
chr6	63878400	63879400	-2.638290227201054
chr6	63878500	63879500	-3.3517364485966272
chr6	63878600	63879600	-3.2194546791752816
chr6	63878700	63879700	-3.6232868161417664
chr6	63878800	63879800	-3.4821997241831344
chr6	63878900	63879900	-3.2190975529676464
chr6	63879000	63880000	-3.139182846529949
chr6	63879100	63880100	-2.4529685230676614
chr6	63879200	63880200	-1.6608615591728426
chr6	63879300	63880300	-1.9762243831659787
chr6	63879400	63880400	-0.99917754478084
chr6	63879500	63880500	-0.2950262027059653
chr6	63879600	63880600	-0.3357775417426017
chr6	63879700	63880700	-0.07104048603497579
chr6	63879800	63880800	-0.2669249092480732
chr6	63879900	63880900	-0.4843590358302896
chr6	63880000	63881000	-1.1707230128607922
chr6	63880100	63881100	-1.3981507600147416
chr6	63880200	63881200	-2.0996719623540754
chr6	63880300	63881300	-1.9244866843014337
chr6	63880400	63881400	-2.0925402512590403
chr6	63880500	63881500	-1.7520939103876032
chr6	63880600	63881600	-1.7200142648428312
chr6	63880700	63881700	-2.0692696796500885
chr6	63880800	63881800	-2.040691014140521
chr6	63880900	63881900	-2.325766880997434
chr6	63881000	63882000	-2.433862371656637
chr6	63881100	63882100	-2.3101565690246177
chr6	63881200	63882200	-1.3365143006225078
chr6	63881300	63882300	-0.8162949497010565
chr6	63881400	63882400	-0.4182861741279283
chr6	63881500	63882500	-0.9782362806546204
chr6	63881600	63882600	-0.6593496872886204
chr6	63881700	63882700	0.027357789209091297
chr6	63881800	63882800	0.2304882310606454
chr6	63881900	63882900	1.187643471977877
chr6	63882000	63883000	1.3442978246532196
chr6	63882100	63883100	1.2404552249745409
chr6	63882200	63883200	0.8023270070706426
chr6	63882300	63883300	0.4945641646157423
chr6	63882400	63883400	0.9040694422009158
chr6	63882500	63883500	0.9962109844040186
chr6	63882600	63883600	0.7537636425125172
chr6	63882700	63883700	0.5171671986827409
chr6	63882800	63883800	0.3057693537515395
chr6	63882900	63883900	-0.6647145663479412
chr6	63883000	63884000	0.4648860060961087
chr6	63883100	63884100	0.4933871298806943
chr6	63883200	63884200	0.6109554632853068
chr6	63883300	63884300	0.7048089056499104
chr6	63883400	63884400	0.16365745498370285
chr6	63883500	63884500	-0.1807061662029308
chr6	63883600	63884600	-0.3870782056621254
chr6	63883700	63884700	-0.7035663099157933
chr6	63883800	63884800	-0.1319198044627711
chr6	63883900	63884900	-0.22321761170493049
chr6	63884000	63885000	-0.7864015371514942
chr6	63884100	63885100	-0.7209861712463558
chr6	63884200	63885200	-0.16818709850836766
chr6	63884300	63885300	-0.7881775560746258
chr6	63884400	63885400	-1.2729252887064806
chr6	63884500	63885500	-0.5855658127662893
chr6	63884600	63885600	0.06160750281371341
chr6	63884700	63885700	1.1052789888843524
chr6	63884800	63885800	-0.05587062895237983
chr6	63884900	63885900	-0.28880682532054114
chr6	63885000	63886000	-0.5942432837592415
chr6	63885100	63886100	-0.16821366144544864
chr6	63885200	63886200	-0.5347450356305123
chr6	63885300	63886300	-0.039421841185151435
chr6	63885400	63886400	0.7560263630128367
chr6	63885500	63886500	0.2895715993379744
chr6	63885600	63886600	-0.04623613737241394
chr6	63885700	63886700	-0.6968761057915893
chr6	63885800	63886800	-0.011440344715693116
chr6	63885900	63886900	0.8826853123063266
chr6	63886000	63887000	0.769443333528982
chr6	63886100	63887100	0.06445886860484737
chr6	63886200	63887200	-0.10933998637785527
chr6	63886300	63887300	-0.09376600469181468
chr6	63887400	63888400	0.07562446082567
chr6	63887500	63888500	0.2117035798352608
chr6	63887600	63888600	-0.2428719255179919
chr6	63887700	63888700	-0.4783853080002376
chr6	63887800	63888800	-0.6579760299748062
chr6	63887900	63888900	0.2183423124424464
chr6	63888000	63889000	0.07515077073292185
chr6	63888100	63889100	-0.2492851828732852
chr6	63888200	63889200	-0.00029212161793348065
chr6	63888300	63889300	0.002889851764946869
chr6	63888400	63889400	0.14693205703158946
chr6	63888500	63889500	0.1765494710031148
chr6	63888600	63889600	-0.5420198436087549
chr6	63888700	63889700	-0.6705095703539916
chr6	63891000	63892000	-2.317676325769705
chr6	63891200	63892200	-2.085096769440007
chr6	63891300	63892300	-2.1888342857067493
chr6	63891400	63892400	-1.7869998905776858
chr6	63891500	63892500	-1.2443138094845914
chr6	63891600	63892600	-1.6779417311388982
chr6	63891700	63892700	-1.5429253347784575
chr6	63891800	63892800	-0.9723241413987032
chr6	63891900	63892900	-1.0434332118275351
chr6	63892800	63893800	-0.8712596800116238
chr6	63892900	63893900	-1.220762516502122
chr6	63893000	63894000	-1.22532860818779
chr6	63893100	63894100	-1.0900545284964551
chr6	63893200	63894200	-0.8368496405250991
chr6	63893300	63894300	-0.5908166737579518
chr6	63893400	63894400	-0.18197224101520226
chr6	63893500	63894500	-0.2722494814440172
chr6	63893600	63894600	-0.3556563949066906
chr6	63893700	63894700	-0.497393400048175
chr6	63893800	63894800	-0.2702104872102968
chr6	63893900	63894900	0.2842931042404587
chr6	63894000	63895000	0.2382835918464686
chr6	63894100	63895100	0.28116770038293043
chr6	63894200	63895200	-0.04548144511255466
chr6	63894700	63895700	0.02726895046406649
chr6	63894800	63895800	-0.2243885748703409
chr6	63894900	63895900	-0.1708845855451424
chr6	63896000	63897000	-0.03784597055946893
chr6	63896100	63897100	-0.12109865365695445
chr6	63896200	63897200	-0.23392182365421915
chr6	63896300	63897300	-0.21456754336796674
chr6	63896400	63897400	-0.31537069062037
chr6	63896500	63897500	0.16695045758355992
chr6	63896600	63897600	0.9767400396315172
chr6	63896700	63897700	0.9579668875209968
chr6	63896800	63897800	0.8124578534218739
chr6	63896900	63897900	1.0226522431492078
chr6	63897000	63898000	1.048812698739086
chr6	63897100	63898100	1.20354430523501
chr6	63897200	63898200	0.24714063458580865
chr6	63897300	63898300	0.6227676081582442
chr6	63897400	63898400	0.6700395339701489
chr6	63897500	63898500	1.058411885365353
chr6	63897600	63898600	0.7480432622416684
chr6	63897700	63898700	0.42696617383012603
chr6	63897800	63898800	0.3071808027261947
chr6	63897900	63898900	-0.13620483416673065
chr6	63898000	63899000	-0.5140774936607733
chr6	63898100	63899100	-0.7462312467085382
chr6	63898200	63899200	0.2309491999924831
chr6	63898300	63899300	-0.08126509581134783
chr6	63898400	63899400	0.4132540688469389
chr6	63898500	63899500	0.2258849085665659
chr6	63898600	63899600	0.6735514380802605
chr6	63898700	63899700	0.16697091504129394
chr6	63898800	63899800	-0.6585085454542237
chr6	63898900	63899900	-0.17612239980505628
chr6	63899000	63900000	-0.4243664866110859
chr6	63899100	63900100	-0.3693905622183106
chr6	63899200	63900200	-0.3840730521431464
chr6	63899300	63900300	-0.9424418188684616
chr6	63899400	63900400	-0.888790993926741
chr6	63899500	63900500	-0.6545201258693955
chr6	63899600	63900600	-1.5036040292294317
chr6	63899700	63900700	-1.205747920989268
chr6	63899800	63900800	-0.9161755310542368
chr6	63899900	63900900	-1.2438386457908055
chr6	63900000	63901000	-1.3204839006959106
chr6	63900100	63901100	-1.6667519701655895
chr6	63900200	63901200	-1.3719129637092509
chr6	63900300	63901300	-0.8526928253598229
chr6	63900400	63901400	-1.4571547625325163
chr6	63900500	63901500	-2.109298077938847
chr6	63900600	63901600	-1.9120825931212733
chr6	63900700	63901700	-1.9494936535593723
chr6	63900800	63901800	-1.7252864795217189
chr6	63900900	63901900	-1.905035662551269
chr6	63901000	63902000	-1.5133195648763624
chr6	63901100	63902100	-1.3906972636718726
chr6	63901200	63902200	-1.3764807599530675
chr6	63901300	63902300	-0.6041389288196827
chr6	63901800	63902800	0.6621897277793652
chr6	63901900	63902900	0.5981487068678221
chr6	63902000	63903000	0.49430032968991017
chr6	63902100	63903100	0.9478290044129386
chr6	63902200	63903200	0.3901018369005137
chr6	63902300	63903300	-0.4225096739862132
chr6	63902400	63903400	-0.16025113412784686
chr6	63902500	63903500	-0.31779032657086725
chr6	63902600	63903600	0.09824300884613824
chr6	63902700	63903700	-0.1588454852281607
chr6	63902800	63903800	0.826154703021391
chr6	63902900	63903900	1.136809122810188
chr6	63903000	63904000	0.8781284741301351
chr6	63903100	63904100	0.8625385863905298
chr6	63903200	63904200	1.7293030215715834
chr6	63903300	63904300	1.5625692258937498
chr6	63903400	63904400	0.8496861199987654
chr6	63903500	63904500	-0.3101114314676946
chr6	63903600	63904600	-1.2598284682078065
chr6	63903700	63904700	-1.1103890283623188
chr6	63903800	63904800	-1.017426846893842
chr6	63903900	63904900	-0.8339043149044519
chr6	63904000	63905000	-0.7153890541348888
chr6	63904100	63905100	-1.2659684537627838
chr6	63904200	63905200	-1.6764432790182895
chr6	63904300	63905300	-1.224423802601767
chr6	63905400	63906400	0.7468867631539556
chr6	63905500	63906500	0.9397238574451164
chr6	63905600	63906600	0.8336922459698971
chr6	63905700	63906700	0.16463507778933142
chr6	63905800	63906800	0.5246262454180006
chr6	63905900	63906900	0.6407079538205493
chr6	63906000	63907000	0.18639384819442525
chr6	63906100	63907100	0.1933417919286872
chr6	63906200	63907200	-0.17381517635870747
chr6	63906300	63907300	-0.2767935733294849
chr6	63906400	63907400	-0.2126360384433663
chr6	63906500	63907500	-0.5444872152709509
chr6	63906600	63907600	-0.5903860165036785
chr6	63906700	63907700	0.06352617820035225
chr6	63906800	63907800	-0.5154975285647221
chr6	63907700	63908700	-0.4456256681473961
chr6	63907800	63908800	-0.8071160400981336
chr6	63907900	63908900	-0.9236871824495902
chr6	63908000	63909000	-0.7450172659347344
chr6	63908100	63909100	-1.2873864398131405
chr6	63908200	63909200	-1.44122307326654
chr6	63908300	63909300	-0.9405287910591876
chr6	63908400	63909400	-0.6617053533593924
chr6	63908500	63909500	-0.7504205870021473
chr6	63908600	63909600	-0.9846349834204056
chr6	63908700	63909700	-1.0648792824552735
chr6	63908800	63909800	-1.844676373627396
chr6	63908900	63909900	-1.22925920967338
chr6	63909000	63910000	-1.389349301247466
chr6	63909100	63910100	-1.5596430920737172
chr6	63909200	63910200	-1.4242950897757598
chr6	63909300	63910300	-1.8146059094802875
chr6	63909400	63910400	-1.3096652559910733
chr6	63909500	63910500	-1.966513679559404
chr6	63909600	63910600	-1.6591412185540817
chr6	63909700	63910700	-1.9839925640697715
chr6	63909800	63910800	-0.5993604413207402
chr6	63909900	63910900	-0.9488666929217648
chr6	63910000	63911000	-1.0887599702778998
chr6	63910100	63911100	-1.108368082171832
chr6	63910200	63911200	-0.5176485251280948
chr6	63910300	63911300	-0.4630990637694231
chr6	63910400	63911400	-0.6550985582744655
chr6	63910500	63911500	-0.32229801300258193
chr6	63910600	63911600	-0.8720984538499104
chr6	63910700	63911700	-0.04342863603426078
chr6	63910800	63911800	-0.6183190716527611
chr6	63911500	63912500	-1.0751712884025375
chr6	63911600	63912600	-1.3762963827610202
chr6	63911700	63912700	-2.022785378298761
chr6	63912800	63913800	-0.9126502132331279
chr6	63912900	63913900	-1.0248417363058122
chr6	63913400	63914400	-0.4108727911677724
chr6	63913500	63914500	0.08656003522653642
chr6	63913600	63914600	0.18222022484607509
chr6	63913700	63914700	0.32895231629638466
chr6	63914000	63915000	-0.7690408922959685
chr6	63914100	63915100	-0.8067183262950619
chr6	63914200	63915200	-0.4596472169892139
chr6	63914700	63915700	-0.5317474985388548
chr6	63914800	63915800	-0.31376391423318256
chr6	63914900	63915900	0.2266774965458344
chr6	63915000	63916000	0.6204277265369977
chr6	63917400	63918400	2.294454280427789
chr6	63917500	63918500	2.855579992881853
chr6	63917600	63918600	2.087915013708437
chr6	63917700	63918700	1.850382260867261
chr6	63917800	63918800	2.2241621834475693
chr6	63917900	63918900	2.3496317771989648
chr6	63918000	63919000	2.073722239020524
chr6	63918100	63919100	1.6715336496104978
chr6	63918200	63919200	2.1625907862290887
chr6	63918300	63919300	2.2115018064103382
chr6	63919400	63920400	0.8244060870064328
chr6	63919500	63920500	1.2236842680758089
chr6	63919600	63920600	1.8863484005300144
chr6	63919700	63920700	1.4285497343876248
chr6	63919800	63920800	1.2138954830797233
chr6	63919900	63920900	1.592457165650261
chr6	63920000	63921000	1.5852375003878336
chr6	63920100	63921100	1.5900912226790056
chr6	63920200	63921200	1.2245252771534627
chr6	63920300	63921300	0.7066320133133619
chr6	63920400	63921400	0.3683047691593132
chr6	63920500	63921500	0.2585782825891025
chr6	63920600	63921600	0.15931817968646556
chr6	63920700	63921700	0.7012524002080845
chr6	63920800	63921800	0.028923635288463343
chr6	63920900	63921900	-0.5109586105536448
chr6	63921000	63922000	-0.8525549781404905
chr6	63921100	63922100	-1.0510927778400048
chr6	63921200	63922200	-0.7064353078884935
chr6	63921300	63922300	-0.7307595268898488
chr6	63921400	63922400	-0.9362878304795622
chr6	63921500	63922500	-1.0667269783429099
chr6	63921600	63922600	-1.6009246792547625
chr6	63921700	63922700	-2.0241242358179616
chr6	63921800	63922800	-1.7299100471430655
chr6	63921900	63922900	-1.8812634292578847
chr6	63922000	63923000	-1.414803331562961
chr6	63922100	63923100	-1.2918531339701422
chr6	63922200	63923200	-1.67527271110384
chr6	63922300	63923300	-1.8629168025478569
chr6	63922400	63923400	-1.5402387835333446
chr6	63922500	63923500	-1.7100760145621414
chr6	63922600	63923600	-1.4189461542121338
chr6	63922700	63923700	-1.1757119022511588
chr6	63922800	63923800	-1.3311973839282203
chr6	63922900	63923900	-1.2091968306984706
chr6	63923000	63924000	-1.5719717420184607
chr6	63923100	63924100	-1.37462915133184
chr6	63923200	63924200	-0.9722337187928912
chr6	63923300	63924300	-0.9485730276192914
chr6	63923400	63924400	-0.8707606356747986
chr6	63923500	63924500	-0.5700284252455555
chr6	63923600	63924600	-0.7462181336669523
chr6	63923700	63924700	-0.8656839990572975
chr6	63923800	63924800	-0.6369400109873846
chr6	63923900	63924900	-0.6255805901906379
chr6	63924000	63925000	-0.7762813146124683
chr6	63924100	63925100	-1.1401171782124966
chr6	63924200	63925200	-1.5419541830058319
chr6	63924300	63925300	-1.4116759002941497
chr6	63924400	63925400	-1.8027205309299723
chr6	63924500	63925500	-1.6782078057285497
chr6	63924600	63925600	-1.5808968747738297
chr6	63924700	63925700	-1.2923512128529056
chr6	63924800	63925800	-0.9743427357600026
chr6	63924900	63925900	-0.5406098961773806
chr6	63925000	63926000	-0.5229493966857597
chr6	63925100	63926100	0.2900934780650804
chr6	63925200	63926200	0.4622928723331976
chr6	63925300	63926300	0.6528728374019432
chr6	63925400	63926400	0.6328546609527687
chr6	63925500	63926500	0.21518985745289854
chr6	63925600	63926600	0.2349360778936549
chr6	63925700	63926700	0.2335542712059137
chr6	63925800	63926800	-0.1165830615389548
chr6	63925900	63926900	-0.366115751333005
chr6	63926000	63927000	-0.5190003863464083
chr6	63926100	63927100	-1.2540120766486762
chr6	63926200	63927200	-1.2295215262570092
chr6	63926300	63927300	-2.0734150662156194
chr6	63926400	63927400	-1.6459910623976328
chr6	63926500	63927500	-1.5188257700210983
chr6	63926600	63927600	-1.8989460707588917
chr6	63926700	63927700	-1.9781789374887493
chr6	63926800	63927800	-1.8826864029979904
chr6	63926900	63927900	-1.5207497546051019
chr6	63927000	63928000	-1.161132074411671
chr6	63927100	63928100	-0.836492133642991
chr6	63927200	63928200	-1.2448027862979445
chr6	63927300	63928300	-0.8954508286114484
chr6	63927400	63928400	-2.151220578137626
chr6	63927500	63928500	-2.137190263938101
chr6	63927600	63928600	-1.2768150789707289
chr6	63927700	63928700	-1.1523022074379023
chr6	63927800	63928800	-1.1923935003186474
chr6	63927900	63928900	-0.9940030941561132
chr6	63928000	63929000	-0.8734751994696169
chr6	63928100	63929100	-1.041922896613722
chr6	63928200	63929200	-0.6266842893152098
chr6	63928300	63929300	0.03128608649644975
chr6	63928400	63929400	0.9990911960124744
chr6	63928500	63929500	1.4232129353381084
chr6	63928600	63929600	0.4727158191254339
chr6	63928700	63929700	0.6870458816005632
chr6	63928800	63929800	0.5089083481793155
chr6	63928900	63929900	-0.2565334953842629
chr6	63929000	63930000	0.09939948763902422
chr6	63929100	63930100	0.5378962427314178
chr6	63929200	63930200	0.14572534721954275
chr6	63930300	63931300	-2.21951280329908
chr6	63930400	63931400	-1.7669857624514045
chr6	63930500	63931500	-2.03728831468446
chr6	63930600	63931600	-2.0045070458167293
chr6	63930700	63931700	-1.7205250348820973
chr6	63930800	63931800	-1.6955089912830428
chr6	63930900	63931900	-1.44941562014619
chr6	63931000	63932000	-1.0192583386325977
chr6	63931100	63932100	-0.8194765177578626
chr6	63931200	63932200	-0.1410804202810275
chr6	63931300	63932300	-0.14001602748466851
chr6	63931400	63932400	-0.4387661658417939
chr6	63931500	63932500	-0.0529307918577365
chr6	63931600	63932600	-0.5244446193486142
chr6	63931700	63932700	-0.2884834607848912
chr6	63931800	63932800	0.12703444660269755
chr6	63931900	63932900	-0.3055766459909241
chr6	63932000	63933000	-0.6928951778879158
chr6	63932100	63933100	-1.0794571382475882
chr6	63932200	63933200	-1.294329756527019
chr6	63932300	63933300	-0.9690684972898326
chr6	63932400	63933400	-1.0148266608581802
chr6	63932500	63933500	-0.8519325756177937
chr6	63932600	63933600	-0.3041521237346695
chr6	63932700	63933700	0.17185803548210846
chr6	63932800	63933800	0.2954523173412743
chr6	63932900	63933900	0.669253933445796
chr6	63933000	63934000	0.5383815718369281
chr6	63933100	63934100	0.18502021894657492
chr6	63933200	63934200	-0.4633062763554558
chr6	63933300	63934300	-0.15680008601356035
chr6	63933400	63934400	0.08828086979578814
chr6	63933500	63934500	0.018513143984953417
chr6	63933600	63934600	0.11910487360336215
chr6	63933700	63934700	-0.22943351808493856
chr6	63934800	63935800	0.1622803743355385
chr6	63934900	63935900	-0.5545844037283609
chr6	63935000	63936000	-0.3044434930935874
chr6	63935100	63936100	-0.5843336579667053
chr6	63935200	63936200	-0.6929527552126657
chr6	63935300	63936300	-0.5987183515964603
chr6	63935400	63936400	-0.16881561495402658
chr6	63935500	63936500	-0.2904120563420716
chr6	63935600	63936600	-0.5147584277223599
chr6	63935700	63936700	-0.5264972075523542
chr6	63935800	63936800	-0.588547462080826
chr6	63935900	63936900	-0.6346742432555073
chr6	63936000	63937000	-0.7014043376167592
chr6	63936100	63937100	-0.03603074940478266
chr6	63936200	63937200	-0.25357046136046485
chr6	63936300	63937300	-0.24353746071286025
chr6	63937700	63938700	0.021008194616961046
chr6	63937800	63938800	-0.4200090744444474
chr6	63937900	63938900	-0.4819449297719739
chr6	63938000	63939000	-0.9538588535914124
chr6	63938100	63939100	-0.9695471541680104
chr6	63938200	63939200	-0.9303640733076576
chr6	63938300	63939300	-1.6040250326972272
chr6	63938400	63939400	-2.093959720769876
chr6	63938500	63939500	-2.576237910947034
chr6	63938600	63939600	-2.1725670615942367
chr6	63938700	63939700	-2.5954538077759453
chr6	63938800	63939800	-2.571849326279397
chr6	63938900	63939900	-1.9110216965983984
chr6	63939000	63940000	-1.6982854739982445
chr6	63939100	63940100	-1.4557738316915327
chr6	63939200	63940200	-1.8424122502016318
chr6	63939300	63940300	-1.343848766135158
chr6	63939400	63940400	-1.2141237500054904
chr6	63939500	63940500	-1.2329142865636098
chr6	63939600	63940600	-1.541542755456656
chr6	63939700	63940700	-1.4787503843410363
chr6	63939800	63940800	-1.1834943433420693
chr6	63940900	63941900	-2.4103117036960544
chr6	63941000	63942000	-2.304550490811218
chr6	63941100	63942100	-2.8211386729195653
chr6	63941200	63942200	-2.982485262533596
chr6	63941300	63942300	-2.286821203940808
chr6	63941400	63942400	-2.1616835891101407
chr6	63941500	63942500	-2.219873856826001
chr6	63941600	63942600	-0.9073851821898458
chr6	63941700	63942700	-0.8220745636628743
chr6	63941800	63942800	-0.5772574637781621
chr6	63941900	63942900	-1.0635416007954202
chr6	63942000	63943000	-1.0853024282225379
chr6	63942100	63943100	-1.066332175672149
chr6	63942200	63943200	-0.6982689495300788
chr6	63942300	63943300	-1.2294357109368608
chr6	63942400	63943400	-1.445703096269746
chr6	63942500	63943500	-1.0417179196085042
chr6	63942600	63943600	-1.5958462090238883
chr6	63942700	63943700	-1.5072753958047171
chr6	63942800	63943800	-1.7439282333358992
chr6	63942900	63943900	-1.7377844173209993
chr6	63943000	63944000	-1.8202443009764502
chr6	63943100	63944100	-0.6099887512083221
chr6	63943200	63944200	-0.5761748131571833
chr6	63943300	63944300	-1.036687046634258
chr6	63943400	63944400	-0.9620897589678452
chr6	63943500	63944500	-1.0095623656502817
chr6	63943600	63944600	-1.3560541522707177
chr6	63943700	63944700	-1.5431279293946876
chr6	63943800	63944800	-1.3123921976495392
chr6	63943900	63944900	-1.1616464014993308
chr6	63944000	63945000	-0.8929057204895718
chr6	63944100	63945100	-1.2026018406910577
chr6	63944200	63945200	-1.5652249767733255
chr6	63944300	63945300	-1.3850813183572146
chr6	63944400	63945400	-0.9390773702253588
chr6	63944500	63945500	-1.5134994645509807
chr6	63944600	63945600	-1.578111446842866
chr6	63944700	63945700	-1.1426943496887925
chr6	63944800	63945800	-0.6537636411850462
chr6	63944900	63945900	-0.908414216123609
chr6	63945000	63946000	-1.764822008185261
chr6	63945100	63946100	-1.8436617864401308
chr6	63945200	63946200	-2.1124437184764893
chr6	63945300	63946300	-1.3424562977183556
chr6	63945400	63946400	-0.8254791882925709
chr6	63945500	63946500	-0.02929273263542705
chr6	63945600	63946600	-0.12718750216636768
chr6	63945700	63946700	-0.8541673744709063
chr6	63946800	63947800	-3.2121479752874977
chr6	63946900	63947900	-2.4474245431234256
chr6	63947000	63948000	-2.6850080786817148
chr6	63947100	63948100	-2.654669445361264
chr6	63947200	63948200	-1.6459027786575724
chr6	63947300	63948300	-2.612792491680558
chr6	63947400	63948400	-3.48687048650157
chr6	63947500	63948500	-2.9271681528440516
chr6	63947600	63948600	-2.5652353945162893
chr6	63947700	63948700	-2.674526364752796
chr6	63947800	63948800	-2.501255271637382
chr6	63947900	63948900	-3.2145316591448894
chr6	63948000	63949000	-2.972764016667343
chr6	63948100	63949100	-3.3001863494638504
chr6	63948200	63949200	-3.726304673925572
chr6	63948300	63949300	-2.2334898643158514
chr6	63948400	63949400	-1.591589159577354
chr6	63948500	63949500	-1.5810185299946455
chr6	63948600	63949600	-1.693547044704929
chr6	63948700	63949700	-2.0877737636674927
chr6	63948800	63949800	-1.4761110568422624
chr6	63948900	63949900	-1.3574280054973582
chr6	63949000	63950000	-1.3675912747466137
chr6	63949100	63950100	-0.8938447070232403
chr6	63949200	63950200	-0.7639618747796826
chr6	63949300	63950300	-1.7161944324366314
chr6	63949400	63950400	-1.7638197830667228
chr6	63949500	63950500	-1.6598734954067047
chr6	63949600	63950600	-1.8120224203557656
chr6	63949700	63950700	-1.3720174126396132
chr6	63949800	63950800	-1.6440611737984512
chr6	63949900	63950900	-1.9838076355455008
chr6	63950000	63951000	-2.9188620440527453
chr6	63950100	63951100	-3.4419573753586583
chr6	63950200	63951200	-3.324707232752578
chr6	63950300	63951300	-2.8985804360423053
chr6	63950400	63951400	-3.0167888795272515
chr6	63950500	63951500	-3.1875026460852784
chr6	63950600	63951600	-3.5488184584880367
chr6	63950700	63951700	-3.909496192054245
chr6	63950800	63951800	-4.017811527564945
chr6	63950900	63951900	-4.358053813480646
chr6	63951000	63952000	-4.111435189034776
chr6	63951100	63952100	-4.349753269194977
chr6	63951200	63952200	-4.779780077638954
chr6	63951300	63952300	-4.701584375066126
chr6	63951400	63952400	-4.8091500910872975
chr6	63951500	63952500	-5.253901617047197
chr6	63951600	63952600	-5.024389590628607
chr6	63951700	63952700	-5.038123903771847
chr6	63951800	63952800	-4.921815097479622
chr6	63951900	63952900	-4.647439554015522
chr6	63952000	63953000	-5.106133921387583
chr6	63952100	63953100	-4.65224527369391
chr6	63952200	63953200	-4.935388337107006
chr6	63952300	63953300	-5.048164437938398
chr6	63952400	63953400	-4.451495325904227
chr6	63952500	63953500	-4.290333794363035
chr6	63952600	63953600	-4.380158618033638
chr6	63952700	63953700	-4.290658578574937
chr6	63952800	63953800	-4.015618478233068
chr6	63952900	63953900	-3.855868884709439
chr6	63953000	63954000	-2.903554807468828
chr6	63953100	63954100	-2.5777344305380443
chr6	63953200	63954200	-2.1489579267787042
chr6	63953300	63954300	-1.8168949631964944
chr6	63953400	63954400	-2.268731636615939
chr6	63953500	63954500	-1.8456245991848568
chr6	63953600	63954600	-1.668061256678829
chr6	63953700	63954700	-2.112182642169492
chr6	63953800	63954800	-2.2344019401741413
chr6	63953900	63954900	-2.060456050150307
chr6	63954000	63955000	-2.476182841162666
chr6	63954100	63955100	-2.720082369351009
chr6	63954200	63955200	-3.295766871954157
chr6	63954300	63955300	-3.6534709693241134
chr6	63954400	63955400	-4.019193042950533
chr6	63954500	63955500	-4.434282218561291
chr6	63954600	63955600	-4.062046461031458
chr6	63954700	63955700	-3.2853748967202185
chr6	63954800	63955800	-3.511713374262616
chr6	63954900	63955900	-3.7364621217056775
chr6	63955000	63956000	-3.2839192415042624
chr6	63955100	63956100	-3.305130585361765
chr6	63955200	63956200	-2.376893017103237
chr6	63955300	63956300	-3.0707505272746647
chr6	63955400	63956400	-2.9096693758658145
chr6	63955500	63956500	-2.564115423030069
chr6	63955600	63956600	-3.2845304749811977
chr6	63955700	63956700	-3.706071097106676
chr6	63955800	63956800	-3.5931625540650813
chr6	63955900	63956900	-3.7318685783490704
chr6	63956000	63957000	-4.288025572625576
chr6	63956100	63957100	-5.354635559045687
chr6	63956200	63957200	-5.395532776799724
chr6	63956300	63957300	-4.840085919545533
chr6	63956400	63957400	-4.469889224266134
chr6	63956500	63957500	-4.567184461216359
chr6	63956600	63957600	-4.1561590534721065
chr6	63956700	63957700	-4.088221243332702
chr6	63958100	63959100	-1.6301526923245506
chr6	63958200	63959200	-2.259885079248691
chr6	63958300	63959300	-2.8607363560628585
chr6	63958400	63959400	-3.195852419456505
chr6	63958500	63959500	-2.521404738604909
chr6	63958600	63959600	-2.227391096085245
chr6	63958700	63959700	-2.203300265275132
chr6	63958800	63959800	-2.1490231547521024
chr6	63958900	63959900	-2.8295207737357413
chr6	63959000	63960000	-2.7245858816689013
chr6	63959100	63960100	-2.6552981545497247
chr6	63959200	63960200	-2.2434160654750555
chr6	63959300	63960300	-2.143717958561706
chr6	63959400	63960400	-1.7615794454576883
chr6	63959500	63960500	-2.2156724309943248
chr6	63959600	63960600	-2.4165676722809697
chr6	63959700	63960700	-2.301019609954412
chr6	63959800	63960800	-2.487189536510224
chr6	63959900	63960900	-1.1819530434158243
chr6	63960000	63961000	-0.5384235528364891
chr6	63960100	63961100	-0.19047820643193936
chr6	63960200	63961200	0.09158791632640258
chr6	63960300	63961300	-0.07815741824089606
chr6	63960400	63961400	-0.5857232443864344
chr6	63960500	63961500	-0.3261188582562659
chr6	63960600	63961600	-0.3855499611213407
chr6	63960700	63961700	-0.22924555603897945
chr6	63960800	63961800	-0.8245013861477184
chr6	63960900	63961900	-1.5693986571951957
chr6	63961000	63962000	-2.0618331760169704
chr6	63961100	63962100	-2.53013994647346
chr6	63961200	63962200	-3.1989363265819373
chr6	63961300	63962300	-3.5099670201483413
chr6	63961400	63962400	-3.1393775297849333
chr6	63961500	63962500	-4.072397018248046
chr6	63961600	63962600	-4.979496495392494
chr6	63961700	63962700	-4.711644884395136
chr6	63961800	63962800	-4.2580406451280775
chr6	63961900	63962900	-3.9156091217360274
chr6	63962000	63963000	-4.020909866202586
chr6	63962100	63963100	-3.8136300875513167
chr6	63963200	63964200	-2.809201143083051
chr6	63963300	63964300	-2.889991786849716
chr6	63963400	63964400	-2.228902366896864
chr6	63963500	63964500	-2.540776674261458
chr6	63963600	63964600	-3.028688348374587
chr6	63963700	63964700	-2.7836386395650097
chr6	63963800	63964800	-3.276933594849296
chr6	63963900	63964900	-2.8194065045444745
chr6	63964000	63965000	-2.4645339065022793
chr6	63964100	63965100	-1.481224252673582
chr6	63964200	63965200	-1.2005658643271528
chr6	63964300	63965300	-1.060430417073451
chr6	63964400	63965400	-1.5294984667009601
chr6	63964500	63965500	-1.4190631433707184
chr6	63964600	63965600	-0.5486115910729664
chr6	63964700	63965700	-0.49072180565227896
chr6	63964800	63965800	-0.17573757412163565
chr6	63964900	63965900	-1.4416999768474443
chr6	63965000	63966000	-1.564221731495329
chr6	63965100	63966100	-1.7858693971257251
chr6	63965200	63966200	-1.7360549136890198
chr6	63965300	63966300	-1.8324539767058945
chr6	63965400	63966400	-1.3904934440944858
chr6	63965500	63966500	-1.5870602661749236
chr6	63965600	63966600	-1.956899502052238
chr6	63965700	63966700	-1.8672879886587042
chr6	63965800	63966800	-2.008724810402954
chr6	63965900	63966900	-1.4278694015273796
chr6	63966000	63967000	-1.4820631076521809
chr6	63966100	63967100	-1.351552497774255
chr6	63966200	63967200	-1.5867448218341311
chr6	63966300	63967300	-1.9324787531260603
chr6	63966400	63967400	-2.315934355831955
chr6	63966500	63967500	-1.6319455502836828
chr6	63966600	63967600	-0.949143816068574
chr6	63966700	63967700	-0.9504837275975972
chr6	63966800	63967800	-0.6993424863767286
chr6	63966900	63967900	-0.013173652770778713
chr6	63967000	63968000	-0.03663903177158271
chr6	63967100	63968100	-0.3070964225915496
chr6	63967200	63968200	-0.3702672850681876
chr6	63967300	63968300	0.5606977988760365
chr6	63967400	63968400	0.3045563985655137
chr6	63967500	63968500	-0.390270098662645
chr6	63967600	63968600	-0.4961928848518171
chr6	63967700	63968700	-1.3959056383035915
chr6	63967800	63968800	-1.1404013070631709
chr6	63967900	63968900	-1.4979145284345086
chr6	63968000	63969000	-1.399689986460284
chr6	63968100	63969100	-1.4668465706365432
chr6	63968200	63969200	-1.274942109434216
chr6	63968300	63969300	-1.5573960457098135
chr6	63968400	63969400	-1.2197998232047809
chr6	63968500	63969500	-1.2888291014964075
chr6	63968600	63969600	-1.4806654835417092
chr6	63968700	63969700	-0.5422840859382062
chr6	63968800	63969800	-1.4940820282133154
chr6	63968900	63969900	-1.7959114841777877
chr6	63969000	63970000	-1.9365126974837075
chr6	63969100	63970100	-2.028484671124037
chr6	63969200	63970200	-2.1580303823263867
chr6	63969300	63970300	-2.4317450659778266
chr6	63969400	63970400	-2.439423479487797
chr6	63969500	63970500	-2.545796861465706
chr6	63969600	63970600	-2.1478840017648135
chr6	63969700	63970700	-2.0890298068602013
chr6	63969800	63970800	-1.7378102598317091
chr6	63969900	63970900	-1.8818943971771904
chr6	63970000	63971000	-1.8049328785226513
chr6	63970100	63971100	-2.5063275270342737
chr6	63970200	63971200	-2.446355496387456
chr6	63970300	63971300	-2.176160594525036
chr6	63970400	63971400	-2.3231287466479107
chr6	63970500	63971500	-1.605600322697221
chr6	63970600	63971600	-2.171097478427826
chr6	63970700	63971700	-2.531607280057462
chr6	63970800	63971800	-2.3636131397683724
chr6	63970900	63971900	-2.278680261786216
chr6	63971000	63972000	-2.4633998110023403
chr6	63971100	63972100	-1.5220624950857435
chr6	63971200	63972200	-1.6428352068825711
chr6	63971300	63972300	-1.9511044605565555
chr6	63971400	63972400	-2.011410965736288
chr6	63971500	63972500	-2.1805922413639487
chr6	63971600	63972600	-2.4960225911974594
chr6	63971700	63972700	-3.4469256572174687
chr6	63971800	63972800	-3.3937760918677484
chr6	63971900	63972900	-3.3374573275056174
chr6	63972000	63973000	-3.397052678405313
chr6	63972100	63973100	-3.403200808471345
chr6	63972200	63973200	-3.416137829336694
chr6	63972300	63973300	-3.3830437434452896
chr6	63972400	63973400	-3.410044909102225
chr6	63972500	63973500	-3.778299153126941
chr6	63972600	63973600	-3.1581553466863626
chr6	63972700	63973700	-2.799463629754405
chr6	63972800	63973800	-2.9922473310146214
chr6	63972900	63973900	-2.810060988343944
chr6	63973000	63974000	-2.5584592559350288
chr6	63973100	63974100	-2.7481043142821915
chr6	63973200	63974200	-2.396657085055503
chr6	63973300	63974300	-2.9576814462519225
chr6	63973400	63974400	-3.2442664180239267
chr6	63973500	63974500	-3.2025184665463566
chr6	63973600	63974600	-3.520238431761285
chr6	63973700	63974700	-2.9764488040712838
chr6	63973800	63974800	-3.053828623365756
chr6	63973900	63974900	-3.100560684091864
chr6	63974000	63975000	-2.6799425527615033
chr6	63974100	63975100	-2.5225280636301664
chr6	63974200	63975200	-2.95891026700504
chr6	63974300	63975300	-1.9597785488460682
chr6	63974400	63975400	-1.6645786281803656
chr6	63974500	63975500	-1.5184500839020219
chr6	63974600	63975600	-1.4026524906303737
chr6	63974700	63975700	-1.9545053130187136
chr6	63974800	63975800	-1.78603185803743
chr6	63974900	63975900	-1.5778072650834345
chr6	63975000	63976000	-1.890227346842309
chr6	63975100	63976100	-2.171950920196659
chr6	63975200	63976200	-1.048192563724076
chr6	63975300	63976300	-1.487559747364374
chr6	63975400	63976400	-1.4212102186867903
chr6	63975500	63976500	-0.7649188314881593
chr6	63975600	63976600	-0.2960903643138505
chr6	63975700	63976700	0.4979521740662703
chr6	63975800	63976800	1.1246278874632707
chr6	63975900	63976900	0.702463240169056
chr6	63976000	63977000	0.6053027234021991
chr6	63976100	63977100	0.11979806202806753
chr6	63976200	63977200	-1.1521008291129489
chr6	63976300	63977300	-0.6147342715947416
chr6	63976400	63977400	-0.6109029544449591
chr6	63976500	63977500	-1.7523008172780736
chr6	63976600	63977600	-1.8176185453550624
chr6	63976700	63977700	-2.6701414953341573
chr6	63976800	63977800	-2.637704379746509
chr6	63976900	63977900	-2.3806556483503503
chr6	63977000	63978000	-1.9502746224119754
chr6	63977100	63978100	-1.4670933912698083
chr6	63977200	63978200	-0.8634958202976128
chr6	63977300	63978300	-1.4218714413161853
chr6	63977400	63978400	-1.136733488940885
chr6	63977500	63978500	0.05484529015805363
chr6	63977600	63978600	-0.2729267797729316
chr6	63977700	63978700	0.6172988056354203
chr6	63977800	63978800	-0.4706363888162076
chr6	63977900	63978900	-0.2886521690721858
chr6	63978000	63979000	-1.0476691154358595
chr6	63978100	63979100	-0.8777187018348525
chr6	63978200	63979200	-0.6386623965919657
chr6	63978300	63979300	-0.3607590450135972
chr6	63978400	63979400	-0.39322811157203297
chr6	63978500	63979500	-0.2686361386887364
chr6	63978600	63979600	-0.26193089119544616
chr6	63978700	63979700	-0.3535811926825387
chr6	63978800	63979800	0.5509357640381213
chr6	63978900	63979900	-0.06918935078023113
chr6	63979000	63980000	0.30906676217357043
chr6	63979100	63980100	0.25119071441898955
chr6	63979200	63980200	0.4534692610712096
chr6	63979300	63980300	1.4046195038577445
chr6	63979400	63980400	1.4177447051675582
chr6	63979500	63980500	1.2365117654487563
chr6	63979600	63980600	1.2625311940038282
chr6	63979700	63980700	0.9584309831587838
chr6	63979800	63980800	0.2910715793606762
chr6	63979900	63980900	0.7616748608201437
chr6	63980000	63981000	0.746309169649647
chr6	63980100	63981100	1.1455913953211987
chr6	63980200	63981200	0.8062798576644042
chr6	63980300	63981300	-0.5149673713945268
chr6	63980400	63981400	-1.2590093229323507
chr6	63980500	63981500	-1.8001051861286912
chr6	63980600	63981600	-1.4323332024992137
chr6	63980700	63981700	-1.3243556279075273
chr6	63980800	63981800	-0.9845102303678148
chr6	63980900	63981900	-1.5030282547580585
chr6	63981000	63982000	-1.5878884133779505
chr6	63981100	63982100	-2.1844615646955607
chr6	63981200	63982200	-2.1526863698598584
chr6	63981300	63982300	-2.123243812673252
chr6	63981400	63982400	-1.2109469483372046
chr6	63981500	63982500	-0.733377866559068
chr6	63981600	63982600	-0.8246084606501258
chr6	63981700	63982700	-0.8556358360296739
chr6	63981800	63982800	-1.3970937480169932
chr6	63981900	63982900	-0.6407876538111599
chr6	63982000	63983000	-1.0480252364420408
chr6	63982100	63983100	-0.9297557559584256
chr6	63982200	63983200	-1.2217438672114431
chr6	63982300	63983300	-1.2752099436192457
chr6	63982400	63983400	-1.9009751117858824
chr6	63982500	63983500	-2.487783825051203
chr6	63982600	63983600	-3.2094252665501384
chr6	63982700	63983700	-3.5105101889313373
chr6	63982800	63983800	-2.9759944339884505
chr6	63982900	63983900	-2.872909628211357
chr6	63983000	63984000	-2.3986450970186737
chr6	63983100	63984100	-2.0519984160639253
chr6	63983200	63984200	-2.3527047173130264
chr6	63983300	63984300	-3.1417595089321946
chr6	63983400	63984400	-3.4017831447293028
chr6	63983500	63984500	-2.794773087075897
chr6	63983600	63984600	-2.4792093323814064
chr6	63983700	63984700	-1.9022358676041984
chr6	63983800	63984800	-2.0015768344768037
chr6	63983900	63984900	-2.455568797683918
chr6	63984000	63985000	-2.478172221847498
chr6	63984100	63985100	-2.6769905711874267
chr6	63984200	63985200	-2.5849930227410116
chr6	63984300	63985300	-1.175154469928167
chr6	63984400	63985400	-0.5238291187242778
chr6	63984500	63985500	-0.6086237255136173
chr6	63984600	63985600	-0.08597470343173554
chr6	63984700	63985700	0.04240492729968105
chr6	63984800	63985800	0.12761510878338872
chr6	63984900	63985900	0.5282276068279935
chr6	63985000	63986000	0.04049612367021685
chr6	63985100	63986100	-0.2277487802580452
chr6	63986400	63987400	-0.8698311335725083
chr6	63986500	63987500	-1.2946929656353845
chr6	63986600	63987600	-1.388009644961658
chr6	63986700	63987700	-1.0456820102982047
chr6	63986800	63987800	-1.7757215973765264
chr6	63986900	63987900	-1.0888683522435345
chr6	63987000	63988000	-1.1093041960857672
chr6	63987100	63988100	-1.027712580610518
chr6	63987200	63988200	-0.6328595135338653
chr6	63987300	63988300	-1.2385446630425303
chr6	63987400	63988400	-1.356301787604317
chr6	63987500	63988500	-1.0574747122878938
chr6	63987600	63988600	-0.3435382902114924
chr6	63987700	63988700	-0.4857317243103628
chr6	63987800	63988800	0.37407560324011707
chr6	63987900	63988900	-0.07801622783207701
chr6	63988000	63989000	0.019576129160022545
chr6	63988100	63989100	-0.2726784445035296
chr6	63988200	63989200	-0.8212791483060744
chr6	63988300	63989300	-0.5001601656881789
chr6	63988400	63989400	-0.7817775261705071
chr6	63988500	63989500	-0.9342552809305144
chr6	63988600	63989600	-1.4383617869171887
chr6	63988700	63989700	-1.5575273581420666
chr6	63988800	63989800	-1.6339675683917958
chr6	63988900	63989900	-1.7516094552256989
chr6	63989000	63990000	-1.9229043730592492
chr6	63989100	63990100	-1.6130110769487414
chr6	63989200	63990200	-1.1217390618460477
chr6	63989300	63990300	-0.7377556452252187
chr6	63989400	63990400	-0.6737746169566652
chr6	63989500	63990500	-0.5484502091932887
chr6	63989600	63990600	-0.7105078845593175
chr6	63989700	63990700	-0.7846326535150293
chr6	63989800	63990800	-0.9705638036525872
chr6	63989900	63990900	-1.0187032483212897
chr6	63990000	63991000	-1.4190188331230127
chr6	63990100	63991100	-1.5925833874732578
chr6	63990200	63991200	-1.6088917936072749
chr6	63990300	63991300	-2.7128770176749204
chr6	63990400	63991400	-2.935404860740914
chr6	63990500	63991500	-2.664534149598816
chr6	63990600	63991600	-3.21055093789739
chr6	63990700	63991700	-2.750792592326476
chr6	63990800	63991800	-2.6732523043071703
chr6	63990900	63991900	-3.355917079536265
chr6	63991000	63992000	-3.5547970357398437
chr6	63991100	63992100	-3.3782040856319173
chr6	63991200	63992200	-3.1868859542516614
chr6	63991300	63992300	-2.703904901741367
chr6	63991400	63992400	-2.644953634126664
chr6	63991500	63992500	-2.657266739392996
chr6	63991600	63992600	-1.7106949416010333
chr6	63991700	63992700	-1.9952346814595168
chr6	63991800	63992800	-1.330051402670543
chr6	63991900	63992900	-0.14043418394032495
chr6	63992000	63993000	0.07507753658101209
chr6	63992100	63993100	-0.30889408994767753
chr6	63992200	63993200	-0.7699316507268273
chr6	63992300	63993300	-0.5840547016690717
chr6	63992400	63993400	-0.6706775568639329
chr6	63992500	63993500	-1.0580840654982284
chr6	63992600	63993600	-1.4229875618125198
chr6	63992700	63993700	-1.3677266293106156
chr6	63992800	63993800	-2.1750051336116485
chr6	63992900	63993900	-2.5414220934590235
chr6	63993000	63994000	-2.6207692158456104
chr6	63993100	63994100	-3.0646099324024623
chr6	63993200	63994200	-2.7978078055857503
chr6	63993300	63994300	-3.4245672510563714
chr6	63993400	63994400	-3.419319733264328
chr6	63993500	63994500	-3.0203977980486707
chr6	63993600	63994600	-3.1034849308862653
chr6	63993700	63994700	-3.0850209479545785
chr6	63993800	63994800	-3.322402203749029
chr6	63993900	63994900	-3.3476236649159534
chr6	63994000	63995000	-3.0752858679750408
chr6	63994100	63995100	-2.5657530266345363
chr6	63994200	63995200	-2.9191417222584284
chr6	63994300	63995300	-2.9488337444105293
chr6	63994400	63995400	-2.8235347189476885
chr6	63994500	63995500	-2.7079846166148567
chr6	63994600	63995600	-2.0535520677385386
chr6	63994700	63995700	-2.3135465012200296
chr6	63994800	63995800	-2.165056966841146
chr6	63994900	63995900	-2.15311141688014
chr6	63995000	63996000	-2.75936850098585
chr6	63995100	63996100	-2.7005308131968304
chr6	63995200	63996200	-2.8092556271399083
chr6	63995300	63996300	-1.7167871930499905
chr6	63995400	63996400	-1.3632876703887098
chr6	63995500	63996500	-1.84509636978232
chr6	63995600	63996600	-2.4461058764385024
chr6	63995700	63996700	-2.2728925992906635
chr6	63995800	63996800	-1.9273636807329029
chr6	63995900	63996900	-1.4506648046464414
chr6	63996000	63997000	-1.4696339492204888
chr6	63996100	63997100	-1.3006765997052596
chr6	63996200	63997200	-0.7720783483396773
chr6	63996300	63997300	-0.9714374917783772
chr6	63996400	63997400	-1.107978449317398
chr6	63996500	63997500	-0.9476945442940088
chr6	63996600	63997600	0.08540683197883961
chr6	63996700	63997700	0.7878603425113696
chr6	63996800	63997800	0.4226471532542961
chr6	63996900	63997900	0.0046832253769703725
chr6	63997000	63998000	0.9035195165710252
chr6	63997100	63998100	0.7622977635290343
chr6	63997200	63998200	0.4745843726588962
chr6	63997300	63998300	-0.02463816989045094
chr6	63997400	63998400	0.43266291687235947
chr6	63997500	63998500	0.3136953160317977
chr6	63997600	63998600	-0.07530126352776231
chr6	63997700	63998700	-1.1824361192328463
chr6	63997800	63998800	-1.0059310968716149
chr6	63997900	63998900	-1.0023936555223996
chr6	63998000	63999000	-0.9947777005298484
chr6	63998300	63999300	-0.4751873981529371
chr6	63998400	63999400	-1.142217436080222
chr6	63998500	63999500	-1.103803837350386
chr6	63998600	63999600	-1.6812315484025295
chr6	63998700	63999700	-1.6142426114032216
chr6	63998800	63999800	-1.9126891391037681
chr6	63998900	63999900	-1.5665534127737275
chr6	63999000	64000000	-1.9440599051946468
chr6	63999100	64000100	-2.257653573500836
chr6	63999200	64000200	-2.0937310478136917
chr6	64000400	64001400	0.589030059474449
chr6	64000500	64001500	-0.035707919709122966
chr6	64000600	64001600	-0.6670120931408718
chr6	64000700	64001700	-1.0173344500030643
chr6	64000800	64001800	-1.2498860125978213
chr6	64000900	64001900	-1.4366097312015569
chr6	64001000	64002000	-1.1576999943097712
chr6	64001100	64002100	-1.616840616002548
chr6	64001200	64002200	-2.0133721522933494
chr6	64001300	64002300	-2.2507578590139916
chr6	64001400	64002400	-2.3141197442919283
chr6	64001500	64002500	-2.1376626526019584
chr6	64001600	64002600	-1.6397670912790978
chr6	64001700	64002700	-1.6029526316731215
chr6	64001800	64002800	-1.6737087181124533
chr6	64001900	64002900	-1.7676215506460602
chr6	64002000	64003000	-2.5244339895733154
chr6	64002100	64003100	-2.155071059217581
chr6	64002200	64003200	-2.051746820936107
chr6	64002300	64003300	-1.87911996258445
chr6	64002400	64003400	-1.5208852355008875
chr6	64002500	64003500	-1.355443727217249
chr6	64002600	64003600	-1.4699132793342653
chr6	64002700	64003700	-1.099266403607353
chr6	64002800	64003800	-0.430883874174654
chr6	64002900	64003900	-0.23306613001557586
chr6	64003000	64004000	-0.2524921021443454
chr6	64003100	64004100	-0.29829925269745444
chr6	64003200	64004200	0.025568316980000186
chr6	64003300	64004300	-0.09810165720345347
chr6	64003400	64004400	-0.28937942700095565
chr6	64003500	64004500	-0.436490533375957
chr6	64003600	64004600	-0.2901571111954252
chr6	64003700	64004700	-0.6067705726331474
chr6	64003800	64004800	-0.6010433456378792
chr6	64003900	64004900	-0.5794566040413284
chr6	64004000	64005000	-0.37199483779589987
chr6	64004100	64005100	-0.2383078681300008
chr6	64004200	64005200	-0.33944269979739583
chr6	64004300	64005300	-0.17539068072258407
chr6	64004400	64005400	-0.9904483692575896
chr6	64004500	64005500	-1.0391730024649537
chr6	64004600	64005600	-0.9902562585511112
chr6	64004700	64005700	-0.3116064684814608
chr6	64004800	64005800	-1.384853477834301
chr6	64004900	64005900	-1.6197052642311331
chr6	64005000	64006000	-1.3485892091125284
chr6	64005100	64006100	-1.6402154523637706
chr6	64005200	64006200	-2.0580777618265733
chr6	64005300	64006300	-2.0823362145324245
chr6	64005400	64006400	-0.954775826031016
chr6	64005500	64006500	-0.9220735123721864
chr6	64005600	64006600	-1.4831560185671733
chr6	64005700	64006700	-1.5670370251400059
chr6	64005800	64006800	-0.637477895285354
chr6	64005900	64006900	-0.8757335213653511
chr6	64006000	64007000	-1.4221622554249558
chr6	64006100	64007100	-1.3946613915651147
chr6	64006200	64007200	-1.3101082646479918
chr6	64006300	64007300	-1.4458569900040683
chr6	64006400	64007400	-2.371527663219834
chr6	64006500	64007500	-2.448644628372928
chr6	64006600	64007600	-2.143478153662636
chr6	64006700	64007700	-3.15553532382388
chr6	64006800	64007800	-3.562092536074243
chr6	64006900	64007900	-3.630036094821812
chr6	64007000	64008000	-3.333770971548917
chr6	64007100	64008100	-3.74183435397727
chr6	64007200	64008200	-3.7488796754692
chr6	64007300	64008300	-4.01171718233169
chr6	64007400	64008400	-3.3315518673944786
chr6	64007500	64008500	-3.2816180551443064
chr6	64007600	64008600	-3.492527346381804
chr6	64007700	64008700	-2.5862312135491745
chr6	64007800	64008800	-2.778724331231482
chr6	64007900	64008900	-2.5943196995518574
chr6	64008000	64009000	-3.053216963008921
chr6	64008100	64009100	-2.2088400410754128
chr6	64008200	64009200	-1.9701976457627453
chr6	64008300	64009300	-1.0055242347124718
chr6	64008400	64009400	-1.0679810880955989
chr6	64008500	64009500	-0.7727836848510672
chr6	64008600	64009600	0.032195749929227205
chr6	64008700	64009700	-0.6790142491712916
chr6	64008800	64009800	-0.4622304558826134
chr6	64008900	64009900	-0.24945119555868145
chr6	64009000	64010000	-0.23898701922950738
chr6	64009100	64010100	-0.8823425295253033
chr6	64009200	64010200	-0.9512885223702752
chr6	64009300	64010300	-1.5007495193266558
chr6	64009400	64010400	-1.3694586904593564
chr6	64009500	64010500	-1.4170271437563602
chr6	64009600	64010600	-1.9290966681669488
chr6	64009700	64010700	-1.3641457965169268
chr6	64009800	64010800	-1.3734175194975775
chr6	64009900	64010900	-1.4782421250705604
chr6	64010000	64011000	-0.9491968882156006
chr6	64010100	64011100	-0.6398968691325445
chr6	64010200	64011200	-0.842228987444892
chr6	64010300	64011300	-1.1541308469507237
chr6	64010400	64011400	-1.8408145349717544
chr6	64010500	64011500	-1.9753328264535508
chr6	64010600	64011600	-2.1112160969203417
chr6	64010700	64011700	-1.8003503676249124
chr6	64010800	64011800	-1.3648915953581229
chr6	64010900	64011900	-1.3281659461173478
chr6	64011000	64012000	-1.5354474052399407
chr6	64011700	64012700	1.1173462896809554
chr6	64011800	64012800	0.6591780189679483
chr6	64011900	64012900	0.6596491630426233
chr6	64012000	64013000	0.7718037825365198
chr6	64012100	64013100	0.4501747973049907
chr6	64012200	64013200	0.3452377647955833
chr6	64012300	64013300	-0.3894244271053449
chr6	64012400	64013400	-0.6627676180764194
chr6	64012500	64013500	-1.2798624401693577
chr6	64012600	64013600	-0.4457805320605577
chr6	64012700	64013700	-0.08496259074248012
chr6	64012800	64013800	0.2516669721566954
chr6	64012900	64013900	0.2265544372580072
chr6	64013000	64014000	0.5576890415775131
chr6	64013100	64014100	0.02303435933966304
chr6	64013200	64014200	0.02819852932413284
chr6	64013300	64014300	-0.05062742641863572
chr6	64013400	64014400	-0.4495810967403741
chr6	64013500	64014500	-0.7013835546533749
chr6	64013600	64014600	-1.351266337627854
chr6	64013700	64014700	-1.0189223501005755
chr6	64013800	64014800	-1.582675656279568
chr6	64013900	64014900	-1.5976209991655372
chr6	64014000	64015000	-2.1352632330548142
chr6	64014100	64015100	-1.8064363171937559
chr6	64014200	64015200	-2.5053547153005744
chr6	64014300	64015300	-1.7764989761917245
chr6	64014400	64015400	-1.4551013861972852
chr6	64014500	64015500	-0.6687955411432701
chr6	64014600	64015600	-0.586292791059606
chr6	64014700	64015700	-0.8737839643027782
chr6	64014800	64015800	-0.9306770126564756
chr6	64014900	64015900	-0.39052986746487706
chr6	64015000	64016000	-0.2540088100934918
chr6	64015100	64016100	-0.0997115758447385
chr6	64015200	64016200	0.3183414512739859
chr6	64015300	64016300	0.20701364309023207
chr6	64015400	64016400	-0.07002256999714677
chr6	64015500	64016500	-0.4540703483635671
chr6	64015600	64016600	-0.3333137557416602
chr6	64015700	64016700	-0.3443793478514062
chr6	64015800	64016800	0.29936769137083674
chr6	64015900	64016900	-0.14301726000233966
chr6	64016000	64017000	-0.1682431838112397
chr6	64016100	64017100	-0.4095044833756025
chr6	64016700	64017700	0.5273243374466116
chr6	64016800	64017800	0.5063034694548707
chr6	64016900	64017900	0.6960571463032936
chr6	64017000	64018000	0.16939498138815892
chr6	64017100	64018100	0.1860449205195433
chr6	64017200	64018200	0.5447965828805711
chr6	64017300	64018300	0.5140692943691036
chr6	64017400	64018400	-0.354105553360818
chr6	64017500	64018500	-0.2394239721391308
chr6	64017600	64018600	-0.699920671611976
chr6	64017700	64018700	-0.2152856832759788
chr6	64019100	64020100	-0.3916165252823303
chr6	64019200	64020200	-1.3615325994202512
chr6	64019300	64020300	-2.4510068169621846
chr6	64019400	64020400	-3.3803709533867177
chr6	64019500	64020500	-5.033015031567934
chr6	64019600	64020600	-5.627596284650135
chr6	64019700	64020700	-5.948805272341692
chr6	64019800	64020800	-5.75270332706712
chr6	64019900	64020900	-6.131646900487317
chr6	64020000	64021000	-5.597078591477631
chr6	64020100	64021100	-5.1598739518557
chr6	64020200	64021200	-4.332065139312994
chr6	64020300	64021300	-4.434404550203273
chr6	64020400	64021400	-3.6384518475405065
chr6	64020500	64021500	-2.8316033458476726
chr6	64020600	64021600	-2.015174700625097
chr6	64020700	64021700	-2.3697492773638364
chr6	64020800	64021800	-2.041218631801976
chr6	64020900	64021900	-2.335413410914797
chr6	64021000	64022000	-2.683802404647805
chr6	64021100	64022100	-2.3425956629858686
chr6	64021200	64022200	-2.4222831710637136
chr6	64021300	64022300	-1.855573510263988
chr6	64021400	64022400	-1.4491707553579185
chr6	64021500	64022500	-1.4011669562324516
chr6	64021600	64022600	-1.5283188221949466
chr6	64021700	64022700	-0.4195151175911203
chr6	64023300	64024300	0.1810824254988376
chr6	64023400	64024400	-0.7070813839837142
chr6	64023500	64024500	-0.9378604002141496
chr6	64023600	64024600	-1.5209865126890032
chr6	64023700	64024700	-2.156731060770463
chr6	64023800	64024800	-1.8529394543281843
chr6	64023900	64024900	-1.8850262216742408
chr6	64024000	64025000	-1.772301827820031
chr6	64024100	64025100	-1.4284087765103617
chr6	64024200	64025200	-2.351744603369816
chr6	64024300	64025300	-2.3967374956125096
chr6	64024400	64025400	-1.913032448899432
chr6	64024500	64025500	-1.8157523220888512
chr6	64024600	64025600	-1.3435755295354923
chr6	64024700	64025700	-1.6265617795886251
chr6	64024800	64025800	-2.238446618971289
chr6	64024900	64025900	-3.1338164569377596
chr6	64025000	64026000	-3.48854347274593
chr6	64025100	64026100	-3.104764817949815
chr6	64025200	64026200	-2.801963924249128
chr6	64025300	64026300	-2.623447345576009
chr6	64025400	64026400	-3.2569421782806502
chr6	64025500	64026500	-3.5607859534438604
chr6	64025600	64026600	-3.8922192501308808
chr6	64025700	64026700	-3.389265741858861
chr6	64025800	64026800	-3.50094285353935
chr6	64025900	64026900	-3.0849483382134246
chr6	64026000	64027000	-3.1696018556999133
chr6	64026100	64027100	-3.59007529736801
chr6	64026200	64027200	-3.8200835533507367
chr6	64026300	64027300	-4.279515812677153
chr6	64026400	64027400	-3.691711638249658
chr6	64026500	64027500	-3.3576583040371566
chr6	64026600	64027600	-2.9047176661214067
chr6	64026700	64027700	-2.775478041567085
chr6	64026800	64027800	-2.264979218807672
chr6	64026900	64027900	-1.9626166248813897
chr6	64027000	64028000	-1.822072641974893
chr6	64027100	64028100	-1.9793399203076667
chr6	64027200	64028200	-2.5366390923705846
chr6	64027300	64028300	-2.5161900139766766
chr6	64027400	64028400	-2.482033560439172
chr6	64027500	64028500	-2.2442519640850693
chr6	64027600	64028600	-3.0604456461303755
chr6	64027700	64028700	-3.2018833949725165
chr6	64027800	64028800	-3.063299319829017
chr6	64027900	64028900	-3.8809343734028388
chr6	64028000	64029000	-4.172208140950645
chr6	64028100	64029100	-4.009849316833658
chr6	64028200	64029200	-3.776637391774672
chr6	64028300	64029300	-3.695361500062996
chr6	64028400	64029400	-3.9295219445612464
chr6	64028500	64029500	-4.237130424920398
chr6	64028600	64029600	-3.8721402279007378
chr6	64028700	64029700	-3.48700158419092
chr6	64028800	64029800	-3.698890362514304
chr6	64028900	64029900	-3.3765053594139007
chr6	64029000	64030000	-3.0070601591315342
chr6	64029100	64030100	-2.567697898957599
chr6	64029200	64030200	-1.6160465898825909
chr6	64029300	64030300	-1.7528913061867235
chr6	64029400	64030400	-1.2225763978066424
chr6	64029500	64030500	-0.6902933928995935
chr6	64029600	64030600	0.26707112520132625
chr6	64029700	64030700	0.06455457291733238
chr6	64029800	64030800	0.4563156258118597
chr6	64029900	64030900	0.8157145840567916
chr6	64030000	64031000	0.5860808100880103
chr6	64030100	64031100	0.30786694929816205
chr6	64030200	64031200	0.14915545331962005
chr6	64030300	64031300	0.6596833075329325
chr6	64030400	64031400	0.8535188475021114
chr6	64030500	64031500	0.7732818135702527
chr6	64030600	64031600	0.7571465960753447
chr6	64030700	64031700	0.8787272548794661
chr6	64031200	64032200	-1.4482462260606914
chr6	64031300	64032300	-1.0192462539518778
chr6	64031400	64032400	-1.1565610139353588
chr6	64031500	64032500	-1.3173298685248231
chr6	64031600	64032600	-1.3918579918156782
chr6	64031700	64032700	-1.6317125605555007
chr6	64031800	64032800	-1.5701604963097922
chr6	64031900	64032900	-1.813358451704292
chr6	64032000	64033000	-0.8681752384185698
chr6	64032100	64033100	-0.9513449402316076
chr6	64032200	64033200	-1.4230362321213852
chr6	64032300	64033300	-2.0266743029191647
chr6	64032400	64033400	-2.0493072730823383
chr6	64032500	64033500	-2.027898990538304
chr6	64032600	64033600	-2.1073001148837043
chr6	64032700	64033700	-1.466019138679333
chr6	64032800	64033800	-1.6044159189878484
chr6	64032900	64033900	-1.5311105337285769
chr6	64033000	64034000	-2.1612010939638844
chr6	64033100	64034100	-1.948448876972381
chr6	64033200	64034200	-1.9025624721838368
chr6	64033300	64034300	-1.957224739290092
chr6	64033400	64034400	-1.7823111970963377
chr6	64033500	64034500	-1.2257388979626074
chr6	64033600	64034600	-0.4453120324811265
chr6	64033700	64034700	-0.3953572662574738
chr6	64033800	64034800	-0.6079491600083101
chr6	64033900	64034900	-0.7815380109240068
chr6	64034000	64035000	-0.23201023958249548
chr6	64034100	64035100	-0.4894329993679234
chr6	64034200	64035200	-0.4172314431434968
chr6	64034300	64035300	-0.3746340848752632
chr6	64034400	64035400	-0.8250548606427915
chr6	64034500	64035500	-1.8452372417615144
chr6	64034600	64035600	-2.982836784515549
chr6	64034700	64035700	-3.047554727507732
chr6	64034800	64035800	-2.5046149856153264
chr6	64034900	64035900	-2.168642425290487
chr6	64035000	64036000	-2.2816904647060174
chr6	64035100	64036100	-1.8450917565868743
chr6	64035200	64036200	-1.5235714115709098
chr6	64035300	64036300	-2.2555427648969526
chr6	64035400	64036400	-1.5875365327241118
chr6	64035500	64036500	-1.1167067105843982
chr6	64035600	64036600	-1.503211981055432
chr6	64035700	64036700	-1.8036721423908628
chr6	64035800	64036800	-2.1202765186623163
chr6	64035900	64036900	-2.245721811570512
chr6	64036000	64037000	-1.8161155200461903
chr6	64036100	64037100	-1.7580519802137935
chr6	64036200	64037200	-1.5444935998508595
chr6	64036300	64037300	-0.7221917838551107
chr6	64036400	64037400	-1.3369321831987775
chr6	64036500	64037500	-1.1180338158825152
chr6	64036600	64037600	-0.2956724103444658
chr6	64036700	64037700	0.22240929091444786
chr6	64036800	64037800	0.4786683951198901
chr6	64036900	64037900	0.589948690189506
chr6	64037000	64038000	0.21240431038566723
chr6	64037100	64038100	0.1603369703139373
chr6	64037200	64038200	-0.7682716713939312
chr6	64037300	64038300	-0.2826611797742241
chr6	64037400	64038400	0.17810089167948528
chr6	64037500	64038500	-0.2299762211506665
chr6	64037600	64038600	-0.6613911997925429
chr6	64037700	64038700	-0.6235195542144041
chr6	64037800	64038800	-0.9613036236039944
chr6	64037900	64038900	-0.6977390974778636
chr6	64038000	64039000	-0.4847204666414155
chr6	64038100	64039100	-0.35934827609456743
chr6	64038200	64039200	-0.1931925189506468
chr6	64038300	64039300	-0.6847825092561034
chr6	64038400	64039400	-1.2640359072756078
chr6	64038500	64039500	-0.7835680866383651
chr6	64038600	64039600	-0.4856316653179061
chr6	64038700	64039700	-1.0474567677127422
chr6	64038800	64039800	-0.8140007495949882
chr6	64038900	64039900	-1.201140629068832
chr6	64039000	64040000	-1.4457067362366813
chr6	64039100	64040100	-1.436099816790075
chr6	64039200	64040200	-1.1550251403780842
chr6	64039300	64040300	-1.1092253396472436
chr6	64039400	64040400	-0.4238146020121579
chr6	64039500	64040500	-0.7842298531622217
chr6	64039600	64040600	-0.7045669759774125
chr6	64039700	64040700	-0.4830636731328948
chr6	64040200	64041200	-0.9956789433787436
chr6	64040300	64041300	-0.6342920806688374
chr6	64040400	64041400	-0.4073252480558528
chr6	64040500	64041500	-0.30758574154948554
chr6	64040600	64041600	-0.5658870659596348
chr6	64040700	64041700	-0.9287979499105521
chr6	64040800	64041800	-0.9384235999206522
chr6	64040900	64041900	-0.3261607746481705
chr6	64041000	64042000	0.2558007095640975
chr6	64041100	64042100	0.03129154154871853
chr6	64041200	64042200	-0.2918180287076493
chr6	64041300	64042300	-0.2614903677794722
chr6	64041400	64042400	-0.4955444580781418
chr6	64041500	64042500	-0.4677592487294511
chr6	64041600	64042600	-0.4438119247651212
chr6	64041700	64042700	0.13997069241334684
chr6	64041800	64042800	0.6953135167571033
chr6	64041900	64042900	1.0141320115787575
chr6	64042000	64043000	0.39093714736926705
chr6	64042100	64043100	0.3159270623531367
chr6	64042200	64043200	0.007998520466223858
chr6	64042300	64043300	-0.42800535480424384
chr6	64042400	64043400	-0.5256653659097165
chr6	64042500	64043500	-0.19292641378576292
chr6	64042600	64043600	0.32686248611758323
chr6	64042700	64043700	-0.18764474447156732
chr6	64042800	64043800	-0.5881792499453241
chr6	64042900	64043900	-0.7222663700019877
chr6	64043000	64044000	-0.5930960419984512
chr6	64043100	64044100	-0.3884193939893524
chr6	64043200	64044200	-0.2226219975586959
chr6	64043300	64044300	-0.5214521693049131
chr6	64043400	64044400	0.18724039455347252
chr6	64043500	64044500	-0.029623781248723707
chr6	64043600	64044600	-0.4612498915037247
chr6	64043700	64044700	-0.31165045642777195
chr6	64043800	64044800	-1.030876202410583
chr6	64043900	64044900	-1.1972906015856268
chr6	64044000	64045000	-1.6297415641687691
chr6	64044100	64045100	-2.68740006531655
chr6	64044200	64045200	-2.3641625344592474
chr6	64044300	64045300	-2.5243389233633917
chr6	64044400	64045400	-2.770126393973688
chr6	64044500	64045500	-2.952555528647402
chr6	64044600	64045600	-2.9929730473428493
chr6	64044700	64045700	-2.9550246410168373
chr6	64044800	64045800	-2.3032999916101407
chr6	64044900	64045900	-1.6603330405378616
chr6	64045000	64046000	-1.3673572487633163
chr6	64045100	64046100	-0.12506832104572524
chr6	64045200	64046200	-0.1304790650536196
chr6	64045300	64046300	1.3571727070833932
chr6	64045400	64046400	1.0858498341154443
chr6	64045500	64046500	0.8300753270791518
chr6	64045600	64046600	1.177280627801628
chr6	64045700	64046700	1.2688092890847704
chr6	64045800	64046800	1.6111979990532177
chr6	64045900	64046900	1.1210527599686122
chr6	64046000	64047000	1.181586292718763
chr6	64046100	64047100	0.8326486128397101
chr6	64046200	64047200	0.742382450064123
chr6	64046300	64047300	0.101346123487851
chr6	64046400	64047400	0.16399581598673255
chr6	64046500	64047500	0.2176072509785732
chr6	64046600	64047600	-0.2018620889075936
chr6	64046700	64047700	-0.12705761525110135
chr6	64046800	64047800	-0.8412260670537118
chr6	64046900	64047900	-0.5217428119905673
chr6	64047000	64048000	-0.1957312231897483
chr6	64047100	64048100	0.21824274269383853
chr6	64047200	64048200	0.3560922926151425
chr6	64047300	64048300	0.934064411862808
chr6	64047400	64048400	0.3226533812389738
chr6	64047500	64048500	0.5661978877098812
chr6	64047600	64048600	1.0115280772933901
chr6	64047700	64048700	0.8765502048231782
chr6	64047800	64048800	0.4587739649969698
chr6	64047900	64048900	0.10526086173271897
chr6	64048000	64049000	-1.03774543452007
chr6	64048100	64049100	-1.605191305282915
chr6	64048200	64049200	-1.8474304731577995
chr6	64048300	64049300	-2.2037030254539323
chr6	64048400	64049400	-1.7558726583073807
chr6	64048500	64049500	-1.819699562247667
chr6	64048600	64049600	-1.9381144463107791
chr6	64048700	64049700	-1.9820315422880719
chr6	64048800	64049800	-0.8815569787706157
chr6	64048900	64049900	-1.4540406688919625
chr6	64049000	64050000	-0.5072563208591061
chr6	64049100	64050100	-0.4461550314317633
chr6	64049200	64050200	-0.4140589703657629
chr6	64049300	64050300	-0.8754269975695297
chr6	64049400	64050400	-0.9238522369290104
chr6	64049500	64050500	-1.7332519188430369
chr6	64049600	64050600	-1.950831574681994
chr6	64049700	64050700	-1.7185591342969229
chr6	64049800	64050800	-1.7773122077146908
chr6	64049900	64050900	-0.7161826911026032
chr6	64050000	64051000	-1.1931338693726823
chr6	64050100	64051100	-1.5094736976869385
chr6	64050200	64051200	-1.3901866629956472
chr6	64050300	64051300	-1.1892982761271076
chr6	64050400	64051400	-1.4185501431140797
chr6	64050500	64051500	-0.7923069945386538
chr6	64050600	64051600	-1.316644197260722
chr6	64050700	64051700	-1.4221528702272437
chr6	64050800	64051800	-1.3945665242307854
chr6	64050900	64051900	-2.2450500367160924
chr6	64051000	64052000	-1.7255326910215794
chr6	64051100	64052100	-1.2528587880160975
chr6	64051200	64052200	-0.8328092983627849
chr6	64051300	64052300	-0.6938276042336029
chr6	64051400	64052400	-0.537623929709764
chr6	64051500	64052500	-0.3951576584029576
chr6	64051600	64052600	0.6408989753960223
chr6	64051700	64052700	-0.0016063642622638414
chr6	64051800	64052800	-0.5173768578188227
chr6	64051900	64052900	-1.375877915379293
chr6	64052000	64053000	-1.339386630808646
chr6	64052100	64053100	-1.6483980031053898
chr6	64052200	64053200	-1.9356111360949944
chr6	64052300	64053300	-1.9122083594838
chr6	64052400	64053400	-2.198513697385716
chr6	64052500	64053500	-1.898168135704538
chr6	64052600	64053600	-2.1546061457713783
chr6	64052700	64053700	-1.80248267806476
chr6	64052800	64053800	-1.6949299779619955
chr6	64052900	64053900	-0.7296968143397773
chr6	64053000	64054000	-0.9534545752319403
chr6	64053100	64054100	-0.7200020881943481
chr6	64053200	64054200	-0.9294420287820258
chr6	64053300	64054300	-0.8591235882241279
chr6	64053400	64054400	-0.20704734328612293
chr6	64053500	64054500	-0.5187785132249282
chr6	64053600	64054600	-0.7275829868530711
chr6	64053700	64054700	-1.1852108575868003
chr6	64053800	64054800	-0.8775836072816591
chr6	64053900	64054900	-0.6302875133931942
chr6	64054000	64055000	-0.6892128165333213
chr6	64054100	64055100	-0.9331063262188156
chr6	64054200	64055200	-0.7883460770028952
chr6	64054300	64055300	-0.7098035822873777
chr6	64054400	64055400	-1.3920436456250709
chr6	64054500	64055500	-2.2299123894011506
chr6	64054600	64055600	-2.7139007261793044
chr6	64054700	64055700	-1.9393098329381528
chr6	64054800	64055800	-1.8904716518016398
chr6	64054900	64055900	-1.3894250612598074
chr6	64055000	64056000	-0.7871011980180953
chr6	64055100	64056100	-0.6400621727070209
chr6	64055200	64056200	-0.7491121157610808
chr6	64055300	64056300	-0.8898996597744508
chr6	64055400	64056400	-0.25104683795966115
chr6	64055500	64056500	0.32518187709526397
chr6	64055600	64056600	0.5055554650231499
chr6	64055700	64056700	0.57153535654064
chr6	64055800	64056800	0.5298002472597847
chr6	64055900	64056900	-0.2459633927979249
chr6	64056000	64057000	-0.8775028099419891
chr6	64056100	64057100	-0.6963413154854765
chr6	64056200	64057200	-0.7627680166603403
chr6	64056300	64057300	-0.9997976359483584
chr6	64056400	64057400	-1.2960168603952291
chr6	64056500	64057500	-0.9952454302706338
chr6	64056600	64057600	-1.0913730803515769
chr6	64056700	64057700	-0.5716441637096229
chr6	64056800	64057800	-0.2444173544565736
chr6	64056900	64057900	0.12971817019826828
chr6	64057000	64058000	0.26974991074825144
chr6	64057100	64058100	-0.05430570111763197
chr6	64057200	64058200	0.33770725312147504
chr6	64057300	64058300	0.2660714104979096
chr6	64057400	64058400	0.5095857654255409
chr6	64057500	64058500	0.04345314242207597
chr6	64057600	64058600	0.4288902780465141
chr6	64057700	64058700	-0.21858748627164465
chr6	64057800	64058800	-0.8066307241135074
chr6	64057900	64058900	-0.7780629726277719
chr6	64058000	64059000	-0.3585317086444452
chr6	64058100	64059100	-0.37115330642370814
chr6	64058200	64059200	-0.5797908338606911
chr6	64058300	64059300	0.06741293205802229
chr6	64058400	64059400	-0.05018516110224175
chr6	64058500	64059500	0.2561584392285384
chr6	64058600	64059600	0.17645209326825714
chr6	64058700	64059700	-0.0844541144918639
chr6	64058800	64059800	0.5521904898048653
chr6	64058900	64059900	0.006461382559806183
chr6	64059000	64060000	-0.650336017051362
chr6	64059100	64060100	-0.609637267000855
chr6	64059200	64060200	-0.4558688506670526
chr6	64059300	64060300	-1.3309831895012163
chr6	64059400	64060400	-1.4617976671559951
chr6	64059500	64060500	-1.4742634128668648
chr6	64059600	64060600	-1.4799635858916595
chr6	64059700	64060700	-1.241327793125829
chr6	64059800	64060800	-1.4905071881733798
chr6	64059900	64060900	-0.8525500176273604
chr6	64060000	64061000	-0.7027115762321935
chr6	64060100	64061100	-0.5258677752295353
chr6	64060200	64061200	-0.9863232583269936
chr6	64060300	64061300	-0.6600117704310252
chr6	64060400	64061400	-0.18656931054378265
chr6	64060500	64061500	-0.0863782655064355
chr6	64060600	64061600	0.4199813955545401
chr6	64060700	64061700	0.1968851459829276
chr6	64060800	64061800	0.2300471861084669
chr6	64060900	64061900	-0.3272627599055345
chr6	64061000	64062000	-0.9689676135195905
chr6	64061100	64062100	-1.0755231940758336
chr6	64061200	64062200	-1.3536526808082023
chr6	64061300	64062300	-1.1891994503253271
chr6	64061400	64062400	-1.7992579269406486
chr6	64061500	64062500	-1.9080664522154045
chr6	64061600	64062600	-2.079785623083157
chr6	64062700	64063700	0.080781783089472
chr6	64062800	64063800	-0.3270822992252737
chr6	64062900	64063900	-0.6171193285743269
chr6	64063000	64064000	-0.952291883348329
chr6	64063100	64064100	-0.6196976038357817
chr6	64063200	64064200	-1.0816261706194237
chr6	64063300	64064300	-1.2143233787204302
chr6	64063400	64064400	-2.3262550676500475
chr6	64063500	64064500	-1.9818911330142217
chr6	64063600	64064600	-2.099730921072195
chr6	64063700	64064700	-1.7057822658403765
chr6	64063800	64064800	-1.3214278562076045
chr6	64063900	64064900	-0.16743716484739354
chr6	64064000	64065000	-0.1858298043088831
chr6	64064100	64065100	0.05650506371239378
chr6	64064200	64065200	0.67568468994175
chr6	64064300	64065300	1.0967628927807682
chr6	64064400	64065400	1.7704558180416503
chr6	64064500	64065500	0.9594050309608878
chr6	64064600	64065600	1.159319877544106
chr6	64064700	64065700	0.8419324931075007
chr6	64064800	64065800	0.9536953195002864
chr6	64064900	64065900	0.6107512620885498
chr6	64065000	64066000	1.2561800999452475
chr6	64065100	64066100	0.8607402818852881
chr6	64065200	64066200	0.8962981495977024
chr6	64065300	64066300	1.3166106027582858
chr6	64065400	64066400	1.9130225417590607
chr6	64065500	64066500	2.5783465627348026
chr6	64065600	64066600	2.81754133976086
chr6	64065700	64066700	3.2318043538076267
chr6	64065800	64066800	3.2002727560643627
chr6	64065900	64066900	2.68011806301714
chr6	64066000	64067000	1.9798284877044208
chr6	64066100	64067100	2.293456290440147
chr6	64066200	64067200	2.49565497420951
chr6	64066300	64067300	1.5448466579061193
chr6	64066400	64067400	1.2066129455049608
chr6	64066500	64067500	1.0582001810543291
chr6	64066600	64067600	0.3292941818967871
chr6	64066700	64067700	0.11869575751917295
chr6	64066800	64067800	-0.1565126918157738
chr6	64066900	64067900	0.20223439787170566
chr6	64067000	64068000	0.13527158434144324
chr6	64067100	64068100	-0.10526939543753686
chr6	64067200	64068200	-0.7323282450909565
chr6	64067300	64068300	-0.3890660382152389
chr6	64067400	64068400	-0.6273297702774837
chr6	64067500	64068500	-0.6378601831849399
chr6	64068600	64069600	-1.3207409083245027
chr6	64068700	64069700	-1.6360269343548637
chr6	64068800	64069800	-1.9166891171133429
chr6	64068900	64069900	-1.9253288180241128
chr6	64069000	64070000	-2.0324502771950397
chr6	64069100	64070100	-3.3811761725166285
chr6	64069200	64070200	-3.811908680600245
chr6	64069300	64070300	-3.8726759062987797
chr6	64069400	64070400	-3.95328117930816
chr6	64069500	64070500	-3.495578556210754
chr6	64069600	64070600	-3.4041492677559835
chr6	64069700	64070700	-2.977306313792852
chr6	64069800	64070800	-1.8671623724722344
chr6	64069900	64070900	-2.3243812467272367
chr6	64070000	64071000	-1.5770950703785194
chr6	64070100	64071100	-1.3935818122336976
chr6	64070200	64071200	-1.0781594911352859
chr6	64070300	64071300	-1.0917397864132559
chr6	64070400	64071400	-0.6297777099743048
chr6	64070500	64071500	-0.5695534919892873
chr6	64070600	64071600	-0.3819783726951618
chr6	64070700	64071700	-0.6179712112712424
chr6	64070800	64071800	-1.1702304704806592
chr6	64070900	64071900	-0.2630952314874513
chr6	64071900	64072900	-1.5649882876275925
chr6	64072000	64073000	-1.2620722633303925
chr6	64072100	64073100	-1.7520381200515858
chr6	64072200	64073200	-1.1255236717085992
chr6	64072300	64073300	-0.8055428913626409
chr6	64072400	64073400	-0.6262236981016599
chr6	64072500	64073500	-0.9400490270740912
chr6	64072600	64073600	-0.7100733089216529
chr6	64072700	64073700	-0.7646054959034408
chr6	64072800	64073800	-0.8853169320830279
chr6	64072900	64073900	0.029925710808185936
chr6	64073000	64074000	0.15555579791257773
chr6	64073100	64074100	0.5811771816045047
chr6	64073200	64074200	0.14140875344301113
chr6	64073300	64074300	-0.22442050026560328
chr6	64073400	64074400	-0.9802145608631854
chr6	64073500	64074500	-0.664854689555765
chr6	64073600	64074600	-0.2667297092725352
chr6	64073700	64074700	-0.24659588152532105
chr6	64073800	64074800	-0.3468653218755737
chr6	64073900	64074900	-0.3322263464501414
chr6	64074000	64075000	-1.01870501862853
chr6	64074100	64075100	-1.4378026176969576
chr6	64074200	64075200	-1.1672845387570088
chr6	64074300	64075300	-1.0458339596078816
chr6	64074400	64075400	-0.3242447040633432
chr6	64074500	64075500	-0.07276280306834243
chr6	64074600	64075600	0.022362854444863432
chr6	64074700	64075700	-0.23445634189314896
chr6	64074800	64075800	-0.7980469379151056
chr6	64074900	64075900	-0.7781914405611691
chr6	64075000	64076000	-0.4982622040155237
chr6	64075100	64076100	-0.02827948507523325
chr6	64075200	64076200	-0.1408075959963972
chr6	64075300	64076300	-0.8517408523612762
chr6	64075400	64076400	-1.0777388703793922
chr6	64075500	64076500	-1.4153438836321997
chr6	64075600	64076600	-1.2355627686059396
chr6	64075700	64076700	-0.971262938855052
chr6	64075800	64076800	-0.7375820173436785
chr6	64075900	64076900	-0.8570874691163074
chr6	64076000	64077000	-0.8656512683809953
chr6	64076100	64077100	-1.3423490640009097
chr6	64076200	64077200	-2.015627743814842
chr6	64076300	64077300	-1.2077438968151293
chr6	64076400	64077400	-1.3203466062450846
chr6	64076500	64077500	-1.6165586598125168
chr6	64076600	64077600	-1.7926859633170091
chr6	64076700	64077700	-1.5011534605266232
chr6	64076800	64077800	-1.4519020709047403
chr6	64076900	64077900	-1.304498807812441
chr6	64077000	64078000	-0.6006863078952076
chr6	64077100	64078100	-0.3174626151958503
chr6	64077200	64078200	0.4066898342355902
chr6	64077300	64078300	0.4364093979366821
chr6	64077400	64078400	0.17374726079518918
chr6	64077500	64078500	0.2608889779724221
chr6	64077600	64078600	0.41465165650754
chr6	64077700	64078700	0.1699435487276951
chr6	64077800	64078800	0.4113191127051273
chr6	64077900	64078900	0.7885957451742613
chr6	64078000	64079000	-0.39937174093305516
chr6	64078100	64079100	-0.7633132542368126
chr6	64078200	64079200	-1.3647158382423563
chr6	64078300	64079300	-0.9168328174115988
chr6	64078400	64079400	-0.8411990659205674
chr6	64078500	64079500	-0.7758159593021183
chr6	64078600	64079600	-1.6520298246511498
chr6	64078700	64079700	-1.336909209491444
chr6	64078800	64079800	-1.8666610250302669
chr6	64078900	64079900	-2.3971069295207847
chr6	64079000	64080000	-1.960264568206021
chr6	64079100	64080100	-1.2553907952694203
chr6	64079200	64080200	-0.7947201077891238
chr6	64079300	64080300	-1.1044964746517316
chr6	64079400	64080400	-1.0074823047224406
chr6	64079500	64080500	-2.1567338334971766
chr6	64079600	64080600	-2.5305531791837708
chr6	64079700	64080700	-2.8250891616291702
chr6	64079800	64080800	-2.3774508193750234
chr6	64079900	64080900	-2.624671350138087
chr6	64080000	64081000	-2.6309777513444375
chr6	64080100	64081100	-2.5147584464127024
chr6	64080200	64081200	-2.8250455232675407
chr6	64080300	64081300	-3.1520241996243525
chr6	64080400	64081400	-3.5532345145881385
chr6	64080500	64081500	-2.5388441371850945
chr6	64080600	64081600	-1.7804119760551769
chr6	64080700	64081700	-2.377813476286982
chr6	64080800	64081800	-2.2959462390430065
chr6	64080900	64081900	-2.625313135530825
chr6	64081000	64082000	-3.259588649851566
chr6	64081100	64082100	-3.446879982355413
chr6	64081200	64082200	-2.8244743162248533
chr6	64081300	64082300	-2.7524772026550264
chr6	64081400	64082400	-2.5347792590952416
chr6	64081500	64082500	-2.62930622819626
chr6	64081600	64082600	-2.2995881363069266
chr6	64081700	64082700	-2.598348552950705
chr6	64081800	64082800	-3.321424666122508
chr6	64081900	64082900	-2.68663823647651
chr6	64082000	64083000	-1.6965388933437593
chr6	64082100	64083100	-1.8847020386361963
chr6	64082200	64083200	-2.357466506728138
chr6	64082300	64083300	-1.7665743755085082
chr6	64082400	64083400	-1.8457467575712296
chr6	64082500	64083500	-1.1442549008609741
chr6	64082600	64083600	-1.5693219651522812
chr6	64082700	64083700	-0.5336996893862914
chr6	64082800	64083800	0.16862455452490827
chr6	64082900	64083900	0.23075343402757284
chr6	64083000	64084000	0.09760966007509121
chr6	64083100	64084100	0.8153030428108934
chr6	64083200	64084200	1.3469154406380046
chr6	64083300	64084300	1.0184558210031358
chr6	64083400	64084400	1.4931533174622669
chr6	64083500	64084500	1.1806283430276634
chr6	64083600	64084600	1.3124080617083989
chr6	64083700	64084700	0.8914847341927131
chr6	64083800	64084800	0.7875083748082895
chr6	64083900	64084900	1.1707470905970951
chr6	64084000	64085000	1.5297952776325805
chr6	64084100	64085100	1.0455195117568004
chr6	64084200	64085200	0.855289109188827
chr6	64084300	64085300	0.8196862209184086
chr6	64084400	64085400	1.2456590476941738
chr6	64084500	64085500	1.5771678820692594
chr6	64084600	64085600	1.261726166945124
chr6	64084700	64085700	1.0385136655773617
chr6	64084800	64085800	1.047696788830405
chr6	64084900	64085900	0.7693202249706776
chr6	64085000	64086000	0.10570337824510437
chr6	64085100	64086100	-0.044560842415996366
chr6	64085200	64086200	-0.2345439393955595
chr6	64085300	64086300	-0.1189102198244093
chr6	64085400	64086400	-0.3765348658304038
chr6	64085500	64086500	-0.31629974463760485
chr6	64085600	64086600	-0.27336024843986984
chr6	64085700	64086700	0.06779073303379309
chr6	64085800	64086800	0.376875779964526
chr6	64085900	64086900	0.667982299719344
chr6	64086000	64087000	0.5817668112805251
chr6	64086100	64087100	1.0977830412150849
chr6	64086200	64087200	1.660825000302276
chr6	64086300	64087300	1.0968945558048886
chr6	64086400	64087400	1.1642284724715073
chr6	64086500	64087500	0.5398440857854754
chr6	64086600	64087600	0.46761985331017
chr6	64086700	64087700	0.7175057772693902
chr6	64086800	64087800	0.6582635469440504
chr6	64086900	64087900	0.13041178515658355
chr6	64087000	64088000	-0.023592879535297023
chr6	64087100	64088100	-0.6548717790612477
chr6	64087200	64088200	-1.6634892207869012
chr6	64087300	64088300	-1.2392266052910907
chr6	64087400	64088400	-1.5453486101880074
chr6	64087500	64088500	-1.2673301858979398
chr6	64087600	64088600	-1.7296351015966491
chr6	64087700	64088700	-2.3771756151000183
chr6	64087800	64088800	-2.6792735566980093
chr6	64087900	64088900	-2.1118471425383127
chr6	64088000	64089000	-2.047685597361709
chr6	64088100	64089100	-2.049111668427573
chr6	64088200	64089200	-2.1321282225899885
chr6	64088300	64089300	-2.342768473000098
chr6	64088400	64089400	-3.0028421668758165
chr6	64088500	64089500	-3.2508189463675183
chr6	64088600	64089600	-3.027437753110348
chr6	64088700	64089700	-2.6575719044636448
chr6	64088800	64089800	-2.7293337921778265
chr6	64088900	64089900	-2.954356556635477
chr6	64089000	64090000	-2.7067516365008544
chr6	64089100	64090100	-2.94755705049394
chr6	64089200	64090200	-2.3554249168145995
chr6	64089300	64090300	-2.4846528639730177
chr6	64089400	64090400	-1.9206692349253007
chr6	64089500	64090500	-2.185379635206309
chr6	64089600	64090600	-2.4503598523157843
chr6	64089700	64090700	-2.375324251126403
chr6	64089800	64090800	-2.5773855831626498
chr6	64089900	64090900	-2.9518660761799778
chr6	64090000	64091000	-3.1734264051007575
chr6	64090100	64091100	-3.0096281960679154
chr6	64090200	64091200	-3.173367166416814
chr6	64090300	64091300	-2.752913568615777
chr6	64090400	64091400	-3.4707864311484617
chr6	64090500	64091500	-3.3443657211659783
chr6	64090600	64091600	-2.5597808977050773
chr6	64090700	64091700	-2.89972439058839
chr6	64090800	64091800	-2.912567827762784
chr6	64090900	64091900	-3.2890138333499386
chr6	64091000	64092000	-3.119476722049716
chr6	64091100	64092100	-3.1977206191575136
chr6	64091200	64092200	-3.3739403393167247
chr6	64091300	64092300	-3.6963846524706607
chr6	64091400	64092400	-2.9918124821149434
chr6	64091500	64092500	-3.610169952291839
chr6	64091600	64092600	-4.982692226860942
chr6	64091700	64092700	-5.993683548371599
chr6	64091800	64092800	-6.65132920730698
chr6	64091900	64092900	-6.524477921121081
chr6	64092000	64093000	-6.823756650003532
chr6	64092100	64093100	-6.932920968002378
chr6	64092200	64093200	-6.673832137686548
chr6	64092300	64093300	-7.631729124920341
chr6	64092400	64093400	-8.47276109910109
chr6	64092500	64093500	-8.486703482004742
chr6	64092600	64093600	-7.50808575022906
chr6	64092700	64093700	-6.1880636623475125
chr6	64092800	64093800	-5.753212156549162
chr6	64092900	64093900	-6.681859506957732
chr6	64093000	64094000	-6.8191685132996085
chr6	64093100	64094100	-7.367593219342872
chr6	64093200	64094200	-6.9665469663853345
chr6	64093300	64094300	-6.483288391559838
chr6	64093400	64094400	-5.8628326630351175
chr6	64093500	64094500	-5.438499671355329
chr6	64093600	64094600	-5.393158327237162
chr6	64093700	64094700	-6.467341595510148
chr6	64093800	64094800	-6.534152940670895
chr6	64093900	64094900	-6.435059827705466
chr6	64094000	64095000	-6.447204919722348
chr6	64094100	64095100	-6.605510534836325
chr6	64094200	64095200	-7.2705601820381585
chr6	64094300	64095300	-7.644543062538839
chr6	64094400	64095400	-7.895411113785252
chr6	64094500	64095500	-7.987328190706675
chr6	64094600	64095600	-8.432852914756158
chr6	64094700	64095700	-7.734650636275908
chr6	64094800	64095800	-8.429742906310857
chr6	64094900	64095900	-8.240690654140982
chr6	64095000	64096000	-8.44901235953857
chr6	64095100	64096100	-8.186835190712797
chr6	64095200	64096200	-7.969187069261235
chr6	64095300	64096300	-7.4499598075860725
chr6	64095400	64096400	-7.9413588080305315
chr6	64095500	64096500	-7.676261672464293
chr6	64095600	64096600	-7.205121766601755
chr6	64095700	64096700	-7.375787907562088
chr6	64095800	64096800	-6.876218358891995
chr6	64095900	64096900	-6.804443923087196
chr6	64096000	64097000	-6.903981800755289
chr6	64096100	64097100	-6.342893922419632
chr6	64096200	64097200	-5.929894333582005
chr6	64096300	64097300	-5.687447868625048
chr6	64096400	64097400	-4.924580472734545
chr6	64096500	64097500	-5.188855855325991
chr6	64096600	64097600	-4.712092401399521
chr6	64096700	64097700	-4.433460288223917
chr6	64096800	64097800	-3.3048163197678413
chr6	64096900	64097900	-2.998915882719484
chr6	64097000	64098000	-2.5993973885612403
chr6	64097100	64098100	-3.2909463401777463
chr6	64097200	64098200	-3.7786637521209085
chr6	64097300	64098300	-4.167232599869571
chr6	64097400	64098400	-4.349141430119196
chr6	64097500	64098500	-3.7639340478679633
chr6	64097600	64098600	-3.7719703597885736
chr6	64097700	64098700	-3.1019491054703154
chr6	64097800	64098800	-3.5387341290703525
chr6	64097900	64098900	-2.525159252156532
chr6	64098000	64099000	-1.6799673857256874
chr6	64098100	64099100	-0.5951867519524868
chr6	64098200	64099200	-0.7585618903003608
chr6	64098300	64099300	-0.2605439178272453
chr6	64098400	64099400	0.01300918022108892
chr6	64098500	64099500	0.10769254943433647
chr6	64098600	64099600	-0.2879587932336474
chr6	64098700	64099700	-0.17741736883684667
chr6	64098800	64099800	0.18743009312510656
chr6	64098900	64099900	-0.2484280464106047
chr6	64099000	64100000	-0.9059882188311194
chr6	64099100	64100100	-1.2245598919162188
chr6	64099200	64100200	-0.7373706528451159
chr6	64099300	64100300	-0.5900511879897569
chr6	64099400	64100400	-0.8716646294533402
chr6	64099500	64100500	-0.931958959811892
chr6	64099600	64100600	-0.268004006287733
chr6	64099700	64100700	-1.505830476087959
chr6	64099800	64100800	-2.146809839453465
chr6	64099900	64100900	-1.8416720910587965
chr6	64100000	64101000	-1.9250767880752355
chr6	64100100	64101100	-2.0581138522773865
chr6	64100200	64101200	-1.8396408515665863
chr6	64100300	64101300	-2.3025721691480587
chr6	64100400	64101400	-2.625896149470732
chr6	64100500	64101500	-2.607047869474123
chr6	64100600	64101600	-2.497679566265583
chr6	64100700	64101700	-1.8388183833758918
chr6	64100800	64101800	-1.3341681872697957
chr6	64100900	64101900	-1.752631391704166
chr6	64101000	64102000	-1.3654511728734975
chr6	64101100	64102100	-0.9757359005718252
chr6	64101200	64102200	-1.7660436528410908
chr6	64101300	64102300	-1.4297467250181517
chr6	64101400	64102400	-0.8559775015762497
chr6	64101500	64102500	-1.0830682353034486
chr6	64101600	64102600	-1.3314053218630648
chr6	64101700	64102700	-1.361121719163068
chr6	64101800	64102800	-1.3344355221070423
chr6	64101900	64102900	-0.5548285234792798
chr6	64102000	64103000	-0.7423508308105624
chr6	64102100	64103100	-0.8001159930122973
chr6	64102200	64103200	-0.1872887783300159
chr6	64102300	64103300	-0.2873026186214549
chr6	64102400	64103400	-0.10463077037016902
chr6	64102500	64103500	0.04337236064287528
chr6	64102600	64103600	-0.22101152135344967
chr6	64102700	64103700	0.06121242453680448
chr6	64102800	64103800	-0.12005989694647648
chr6	64102900	64103900	-1.1485143337417718
chr6	64103000	64104000	-0.5529625993721947
chr6	64103100	64104100	-0.03597145495648402
chr6	64103200	64104200	0.003504374550901257
chr6	64103300	64104300	0.2595515531117996
chr6	64103400	64104400	-0.1486837880451892
chr6	64103500	64104500	-0.6257592174016837
chr6	64103600	64104600	0.14755952129843775
chr6	64103700	64104700	-0.03135135957089852
chr6	64103800	64104800	0.11355188426281895
chr6	64103900	64104900	0.5071817911075889
chr6	64104000	64105000	0.012949118601090024
chr6	64104100	64105100	-0.4101730913129572
chr6	64104200	64105200	-0.7236815679543708
chr6	64104300	64105300	-1.0269543622562736
chr6	64104400	64105400	-0.9496688318501828
chr6	64104500	64105500	-0.6829175529345998
chr6	64104600	64105600	-1.2444185340232752
chr6	64104700	64105700	-1.2956997057930155
chr6	64104800	64105800	-2.032869862154186
chr6	64104900	64105900	-1.310750851560032
chr6	64105000	64106000	-1.1043620186830077
chr6	64105100	64106100	-0.9880123359203156
chr6	64105200	64106200	-0.6782825845246925
chr6	64105300	64106300	-1.8281783797666404
chr6	64105400	64106400	-2.003047645242829
chr6	64105500	64106500	-1.2280119407074177
chr6	64105600	64106600	-1.0542975980638565
chr6	64105700	64106700	-0.7274688287255342
chr6	64105800	64106800	-0.2011681155779751
chr6	64105900	64106900	-0.5299512961329756
chr6	64106000	64107000	-0.7247947550487367
chr6	64106100	64107100	-0.9504639937256713
chr6	64106200	64107200	-1.1316336388499832
chr6	64106300	64107300	0.4426587197282635
chr6	64108600	64109600	-0.2389216158517873
chr6	64108700	64109700	-0.4345497151101819
chr6	64108800	64109800	-0.7949445895622543
chr6	64108900	64109900	-0.9430307191361926
chr6	64109000	64110000	-0.4378892223144496
chr6	64109100	64110100	-0.4821565886701446
chr6	64109200	64110200	-1.1884842033752658
chr6	64109300	64110300	-1.3065096826099096
chr6	64109400	64110400	-1.980441928875719
chr6	64109500	64110500	-1.9279273412285487
chr6	64109600	64110600	-1.5984648305791649
chr6	64109700	64110700	-0.9608773311229593
chr6	64109800	64110800	-1.3464767861693518
chr6	64109900	64110900	-1.2704018010732598
chr6	64110000	64111000	-1.4495304484937215
chr6	64110100	64111100	-1.0905202596853911
chr6	64110200	64111200	-1.2324890451448898
chr6	64110300	64111300	-0.6383015738193122
chr6	64110400	64111400	-0.5594885201609189
chr6	64110500	64111500	-0.13470049212091553
chr6	64110600	64111600	0.4290413370311382
chr6	64110700	64111700	-0.14375458744775466
chr6	64110800	64111800	0.7708366914414234
chr6	64110900	64111900	0.17198616917016246
chr6	64111000	64112000	0.7861618475214592
chr6	64111100	64112100	0.4713351679278322
chr6	64111200	64112200	1.0000947076562725
chr6	64111300	64112300	0.7282027934665041
chr6	64111400	64112400	0.8038602644174635
chr6	64111500	64112500	0.8998623043887795
chr6	64111600	64112600	-0.18096188556430864
chr6	64111700	64112700	-0.026373456231366502
chr6	64111800	64112800	-0.1516609412730355
chr6	64111900	64112900	-0.1695330693529355
chr6	64112000	64113000	-1.1340166496850879
chr6	64112100	64113100	-1.3445763336109724
chr6	64112200	64113200	-1.4025783555858329
chr6	64112300	64113300	-1.2317995010087224
chr6	64112400	64113400	-1.1765817012076472
chr6	64112500	64113500	-1.7558517015662258
chr6	64112600	64113600	-1.1906178755778016
chr6	64112700	64113700	-1.2379133136922822
chr6	64112800	64113800	-1.3914067925864797
chr6	64112900	64113900	-0.9196355107903929
chr6	64113000	64114000	-0.5794793565283562
chr6	64113100	64114100	-0.4531914427838472
chr6	64113200	64114200	-0.8673732752036154
chr6	64113300	64114300	-1.0604888470125926
chr6	64113400	64114400	-1.077748259669969
chr6	64113500	64114500	-0.6898110237662258
chr6	64113600	64114600	-0.25130814649856675
chr6	64113700	64114700	-0.016718451141690863
chr6	64113800	64114800	-0.194475135183994
chr6	64113900	64114900	-0.7644744487253703
chr6	64114000	64115000	-1.1128836917884617
chr6	64114100	64115100	-1.2446889916086328
chr6	64114200	64115200	-1.314614080343832
chr6	64114300	64115300	-0.7346718917253068
chr6	64114400	64115400	-1.0037160193735553
chr6	64114500	64115500	-1.3928195648312771
chr6	64114600	64115600	-1.2625438318377438
chr6	64114700	64115700	-1.9025778814157908
chr6	64114800	64115800	-2.2305613264498247
chr6	64114900	64115900	-2.07097792940471
chr6	64115000	64116000	-1.6767240330216155
chr6	64115100	64116100	-2.363366182637397
chr6	64115200	64116200	-2.2218403077782303
chr6	64115300	64116300	-3.3336951268806367
chr6	64115400	64116400	-2.5501159224203804
chr6	64115500	64116500	-1.9731870547668515
chr6	64115600	64116600	-2.5409658325920392
chr6	64115700	64116700	-1.9497134062865995
chr6	64115800	64116800	-1.592688195305663
chr6	64115900	64116900	-1.1702313029837843
chr6	64116000	64117000	-1.0641922207425798
chr6	64116100	64117100	-0.7755068645072637
chr6	64116200	64117200	-0.7070949216893252
chr6	64116300	64117300	-0.043087409037180224
chr6	64116400	64117400	0.0874352758720115
chr6	64116500	64117500	-0.20495761464820253
chr6	64116600	64117600	0.32928197213321697
chr6	64116700	64117700	-0.12834373638864094
chr6	64116800	64117800	-0.4349309611515499
chr6	64116900	64117900	-0.6496666467386379
chr6	64117000	64118000	-0.8121845430893397
chr6	64117100	64118100	-0.16868536750705546
chr6	64117200	64118200	0.09249317703327747
chr6	64117300	64118300	-0.21807596060061246
chr6	64117400	64118400	-0.21035921809148667
chr6	64117500	64118500	-0.34454645484639324
chr6	64117600	64118600	-1.3388790461301787
chr6	64117700	64118700	-1.5703281477663524
chr6	64117800	64118800	-1.8230740705813244
chr6	64117900	64118900	-2.0175820963204285
chr6	64118000	64119000	-2.2175732303407774
chr6	64118100	64119100	-2.114372444004266
chr6	64118200	64119200	-2.192722089032299
chr6	64118300	64119300	-1.8411003612809769
chr6	64118400	64119400	-1.8122250338206483
chr6	64118500	64119500	-1.3424310470150471
chr6	64118600	64119600	-1.1498906586107074
chr6	64118700	64119700	-1.4673918778105446
chr6	64118800	64119800	-0.8310750023153735
chr6	64118900	64119900	-1.4341834616778737
chr6	64119000	64120000	-1.0706626981932603
chr6	64119100	64120100	-1.853108882252375
chr6	64119200	64120200	-1.5210599484787934
chr6	64119300	64120300	-1.5241730729583671
chr6	64120400	64121400	-1.5642524784930159
chr6	64120500	64121500	-1.6300738990589403
chr6	64120600	64121600	-1.7120312940856774
chr6	64120700	64121700	-1.9912616900628832
chr6	64120800	64121800	-1.7626872974727603
chr6	64120900	64121900	-2.1918200207377927
chr6	64121000	64122000	-1.8805566879936826
chr6	64121100	64122100	-1.4578519053773669
chr6	64121200	64122200	-1.745640493723697
chr6	64121300	64122300	-1.7460352876985603
chr6	64121400	64122400	-2.7781683991609847
chr6	64121500	64122500	-2.788508972454081
chr6	64121600	64122600	-2.605917581500391
chr6	64121700	64122700	-2.6621764457743176
chr6	64121800	64122800	-2.410284366986992
chr6	64121900	64122900	-1.5103715874549355
chr6	64122000	64123000	-1.899610841738662
chr6	64122100	64123100	-2.886517978155716
chr6	64122200	64123200	-2.6117115233423016
chr6	64122300	64123300	-2.3427154669434933
chr6	64122400	64123400	-1.7394726944425527
chr6	64122500	64123500	-1.528936143118564
chr6	64122600	64123600	-1.2324636534884477
chr6	64122700	64123700	-0.7689905447215759
chr6	64122800	64123800	-0.9066359422344232
chr6	64122900	64123900	-1.2538399023869744
chr6	64123000	64124000	-1.1680985399688946
chr6	64123100	64124100	-0.9773043748250704
chr6	64123200	64124200	-1.082653194817458
chr6	64123300	64124300	-1.0346764966490452
chr6	64123400	64124400	-0.4679481487527506
chr6	64123500	64124500	-0.6868490208581924
chr6	64123600	64124600	-0.9265889245940792
chr6	64123700	64124700	-0.8422517115371136
chr6	64123800	64124800	-0.8210483380086544
chr6	64123900	64124900	-1.1065760921514285
chr6	64124000	64125000	-0.8925577996017889
chr6	64124100	64125100	-0.6223149864244959
chr6	64124200	64125200	-0.03645004227536952
chr6	64124300	64125300	-0.5425289048690811
chr6	64124400	64125400	-0.6362387109025262
chr6	64124500	64125500	-0.3970245108974286
chr6	64124600	64125600	-0.2611196186199037
chr6	64124700	64125700	-0.4558002324862074
chr6	64126000	64127000	-0.26687880979374645
chr6	64126100	64127100	-0.3402148988907062
chr6	64126200	64127200	-0.4861648655684082
chr6	64126300	64127300	-0.6411067648314166
chr6	64126400	64127400	-0.8714364374239523
chr6	64126500	64127500	-0.7864009086137614
chr6	64126600	64127600	-1.3915038356562648
chr6	64126700	64127700	-1.49461534128583
chr6	64126800	64127800	-1.2061175224354337
chr6	64126900	64127900	-1.6148013803950638
chr6	64127000	64128000	-1.4037835059183605
chr6	64127100	64128100	-1.1440854172501775
chr6	64127200	64128200	-1.227702765240957
chr6	64127300	64128300	-1.5953038848217362
chr6	64127400	64128400	-1.0066287284471656
chr6	64127500	64128500	-1.2848265161085108
chr6	64127600	64128600	-1.0793923253705748
chr6	64127700	64128700	-1.9632533614990733
chr6	64127800	64128800	-2.658746298054985
chr6	64127900	64128900	-2.0824384601085533
chr6	64128000	64129000	-1.9607183694220178
chr6	64128100	64129100	-2.624113298255646
chr6	64128200	64129200	-2.4464146353514216
chr6	64128300	64129300	-2.391190209241421
chr6	64128400	64129400	-2.6014747822402366
chr6	64128500	64129500	-2.6968781214399264
chr6	64128600	64129600	-3.2201550138228425
chr6	64128700	64129700	-3.19299048625446
chr6	64128800	64129800	-3.3167903044363847
chr6	64128900	64129900	-3.4517676686410983
chr6	64129000	64130000	-3.2596402536999696
chr6	64129100	64130100	-3.128874708160052
chr6	64129200	64130200	-3.5714858144270334
chr6	64129300	64130300	-3.631628885402897
chr6	64129400	64130400	-4.375622061574062
chr6	64129500	64130500	-4.943840103639965
chr6	64129600	64130600	-4.165108219486915
chr6	64129700	64130700	-3.6142244742061562
chr6	64129800	64130800	-2.888682769204047
chr6	64129900	64130900	-2.653806960191786
chr6	64130000	64131000	-2.55700183633928
chr6	64130100	64131100	-2.6665613624325126
chr6	64130200	64131200	-2.4311470058168982
chr6	64130300	64131300	-1.8943612536154613
chr6	64130400	64131400	-1.5490522989790283
chr6	64130500	64131500	-0.6824789776774541
chr6	64130600	64131600	-0.9640136236440278
chr6	64130700	64131700	-1.3194300790559694
chr6	64130800	64131800	-1.2887355384043373
chr6	64130900	64131900	-1.2164597871093241
chr6	64131000	64132000	-1.2746097255059998
chr6	64131100	64132100	-0.7474697841276718
chr6	64131200	64132200	-0.8965683483134259
chr6	64131300	64132300	-0.7699318384168513
chr6	64131400	64132400	-0.6690204883033478
chr6	64131500	64132500	-0.75939696376544
chr6	64131600	64132600	-0.5342814363518464
chr6	64131700	64132700	-0.5144741599478049
chr6	64131800	64132800	-0.8415881729239015
chr6	64131900	64132900	-1.4788915122361144
chr6	64132000	64133000	-1.4774358336195736
chr6	64132100	64133100	-1.918303387259335
chr6	64132200	64133200	-1.7483264648340258
chr6	64132300	64133300	-1.9308373115251545
chr6	64132400	64133400	-2.2877085870359206
chr6	64132500	64133500	-1.9665786056461483
chr6	64132600	64133600	-1.7275910673559265
chr6	64132700	64133700	-1.6008397682696878
chr6	64132800	64133800	-1.1449391158127702
chr6	64132900	64133900	-1.0264898841085883
chr6	64133000	64134000	-1.3783801778755522
chr6	64133100	64134100	-0.8889428139586286
chr6	64133200	64134200	-0.6530276101978335
chr6	64133300	64134300	-0.8660193683958355
chr6	64133400	64134400	-0.7523089327933637
chr6	64133500	64134500	-0.4577557417198236
chr6	64133600	64134600	-0.6056978017794925
chr6	64133700	64134700	-0.07997263070797075
chr6	64133800	64134800	0.3558321524888166
chr6	64133900	64134900	0.8466497920917335
chr6	64134000	64135000	0.7620559455529453
chr6	64134100	64135100	0.6741487162546118
chr6	64134200	64135200	1.1355881235375198
chr6	64134300	64135300	0.8317923872967364
chr6	64134400	64135400	0.6656832255099571
chr6	64134500	64135500	-0.11576203265055356
chr6	64134600	64135600	0.12126127890813435
chr6	64134700	64135700	-0.4000478615722539
chr6	64134800	64135800	-0.8202771830887293
chr6	64134900	64135900	-0.9175914427491532
chr6	64135000	64136000	-0.8237332493517391
chr6	64135100	64136100	-0.8105199900232919
chr6	64135200	64136200	-1.4175724250769226
chr6	64135400	64136400	-0.5780642436218276
chr6	64135600	64136600	-0.5400529399279071
chr6	64135700	64136700	-0.3768076010604766
chr6	64135800	64136800	-0.4625871367234554
chr6	64135900	64136900	-0.4426590959531924
chr6	64136000	64137000	-0.7087426857977837
chr6	64136100	64137100	-0.6491363157836777
chr6	64136200	64137200	-0.3586023436097354
chr6	64136300	64137300	-0.4573191908506682
chr6	64136400	64137400	-0.17986784166353242
chr6	64136500	64137500	-0.6958647541721678
chr6	64136600	64137600	-0.5384246572545778
chr6	64136700	64137700	-0.5441735111973953
chr6	64136800	64137800	-0.7048906277609239
chr6	64136900	64137900	-0.9356747817542592
chr6	64137000	64138000	-0.7000151951658026
chr6	64137100	64138100	-0.4884445819920192
chr6	64137200	64138200	-0.8081640035644235
chr6	64137300	64138300	-0.8147002159060985
chr6	64137400	64138400	-0.5267960495488506
chr6	64137500	64138500	0.2557057388878277
chr6	64137600	64138600	0.2068321869590737
chr6	64137700	64138700	-0.036391169372783305
chr6	64137800	64138800	-0.2252007440456825
chr6	64137900	64138900	-0.21287099942647286
chr6	64138000	64139000	0.28015087625776536
chr6	64138100	64139100	0.3741606495164752
chr6	64138200	64139200	0.5695108489826846
chr6	64138300	64139300	0.8056061212220187
chr6	64138400	64139400	-0.13779904240144808
chr6	64138500	64139500	-0.7303065347672252
chr6	64138600	64139600	-0.5575527542204931
chr6	64138700	64139700	-0.06518654574066726
chr6	64138800	64139800	0.2740430133418824
chr6	64138900	64139900	0.4247173664663969
chr6	64139000	64140000	0.2725910257789639
chr6	64139100	64140100	-0.2565608685122926
chr6	64139200	64140200	-0.47144522969786395
chr6	64139300	64140300	-0.7965966790997491
chr6	64139400	64140400	0.2984575700247106
chr6	64139500	64140500	-0.15263405355677562
chr6	64139600	64140600	-0.2713681806171692
chr6	64139700	64140700	-0.6776378340297253
chr6	64139800	64140800	-0.8232386375682235
chr6	64139900	64140900	-1.1595645173211169
chr6	64140000	64141000	-0.9215046184154005
chr6	64140100	64141100	-0.6848632227834295
chr6	64140200	64141200	0.002316659390049336
chr6	64140300	64141300	-0.3829492989850027
chr6	64140400	64141400	-1.5908969524869094
chr6	64140500	64141500	-1.015826655209784
chr6	64140600	64141600	-1.0720410757446872
chr6	64140700	64141700	-1.1619583497247026
chr6	64140800	64141800	-0.8586542308923812
chr6	64140900	64141900	-0.4113068783138212
chr6	64141000	64142000	-1.1305660454540378
chr6	64141100	64142100	-0.9854376186686604
chr6	64141200	64142200	-1.4202576826185238
chr6	64141300	64142300	-0.8501287509963467
chr6	64141400	64142400	-0.2558874690618265
chr6	64141500	64142500	-0.6961220746763042
chr6	64141600	64142600	-0.4455583610236568
chr6	64141700	64142700	-0.13725876918904362
chr6	64141800	64142800	-0.4215610684039613
chr6	64141900	64142900	-0.25522681408206666
chr6	64142000	64143000	-0.3258183933365289
chr6	64142100	64143100	-1.24300570974987
chr6	64142200	64143200	-0.990546469123168
chr6	64142300	64143300	-1.2175850635776542
chr6	64142400	64143400	-0.8080382783711194
chr6	64142500	64143500	-1.7758344271825488
chr6	64142600	64143600	-1.9664325599900667
chr6	64142700	64143700	-1.8075584566399856
chr6	64142800	64143800	-1.8578767728502328
chr6	64142900	64143900	-3.058312875901342
chr6	64143000	64144000	-2.6778024348970613
chr6	64143100	64144100	-1.6671991004357911
chr6	64143200	64144200	-1.4205919810352623
chr6	64143300	64144300	-1.46345783349678
chr6	64143400	64144400	-1.58555958310517
chr6	64143500	64144500	-0.4676344778274122
chr6	64143600	64144600	-0.18523566421875792
chr6	64143700	64144700	0.07357805402758222
chr6	64143800	64144800	0.4988681498607371
chr6	64143900	64144900	1.136692031430823
chr6	64144000	64145000	1.1348555586641287
chr6	64144100	64145100	0.6510896526844647
chr6	64144200	64145200	-0.1949625151470026
chr6	64144300	64145300	-0.107571841250948
chr6	64144400	64145400	0.03544277805583977
chr6	64144500	64145500	-0.5928646296849766
chr6	64144600	64145600	-0.969311843799774
chr6	64144700	64145700	-1.8357054535283504
chr6	64144800	64145800	-2.4401891443978903
chr6	64144900	64145900	-2.5600867145887127
chr6	64145000	64146000	-2.268766866746835
chr6	64145100	64146100	-2.3660409997956378
chr6	64145200	64146200	-1.8652900230821687
chr6	64145300	64146300	-2.0882348813721614
chr6	64145400	64146400	-2.6652666940737046
chr6	64145500	64146500	-2.2790249262659774
chr6	64145600	64146600	-1.3872206875219943
chr6	64145700	64146700	-0.8236423565491643
chr6	64145800	64146800	-0.6782980400460711
chr6	64145900	64146900	-0.17981759587792162
chr6	64146000	64147000	-0.7301326015761723
chr6	64146100	64147100	-0.4481361667027369
chr6	64146200	64147200	-0.6412535862895782
chr6	64146300	64147300	-0.9713691761578496
chr6	64146400	64147400	-0.08204998311703225
chr6	64146500	64147500	-0.10733413360252554
chr6	64146600	64147600	-1.0540903281601282
chr6	64146700	64147700	-1.1333718245424809
chr6	64146800	64147800	-0.9844336610251474
chr6	64146900	64147900	-1.5128723077222717
chr6	64147000	64148000	-0.767305533375638
chr6	64147100	64148100	-0.9293235115707212
chr6	64147200	64148200	-0.5559200024743032
chr6	64147300	64148300	-0.2800267412456365
chr6	64147400	64148400	-0.8037255569621571
chr6	64147500	64148500	-0.9845074114166124
chr6	64147600	64148600	-1.6774608637562682
chr6	64147700	64148700	-1.989598788899383
chr6	64147800	64148800	-2.3494057346472315
chr6	64147900	64148900	-2.403242227550671
chr6	64148000	64149000	-3.156271972161181
chr6	64148100	64149100	-3.6181484775102586
chr6	64148200	64149200	-3.5606431725648444
chr6	64148300	64149300	-3.016429763905004
chr6	64148400	64149400	-2.4101525312782757
chr6	64148500	64149500	-2.03409101966724
chr6	64148600	64149600	-1.5710774692395766
chr6	64148700	64149700	-1.0651678230836985
chr6	64148800	64149800	-0.7644453832814193
chr6	64148900	64149900	-1.1394120415752251
chr6	64149000	64150000	-0.9313030228634804
chr6	64149100	64150100	-0.8999105350632145
chr6	64149200	64150200	-1.1202119551766063
chr6	64149300	64150300	-1.4198319928217784
chr6	64149400	64150400	-1.6078466123345232
chr6	64149500	64150500	-1.92381378105502
chr6	64149600	64150600	-1.2955932284532616
chr6	64149700	64150700	-2.18900251376493
chr6	64149800	64150800	-2.0223849886291942
chr6	64149900	64150900	-1.6208883528070557
chr6	64150000	64151000	-1.732064562996396
chr6	64150100	64151100	-1.0425133683665289
chr6	64150200	64151200	-1.118822805270384
chr6	64150300	64151300	-1.1578395552901553
chr6	64151400	64152400	-0.7756060916064585
chr6	64151500	64152500	-1.0347314111710115
chr6	64151600	64152600	-1.2333608917870773
chr6	64151700	64152700	-1.4748162170370505
chr6	64151800	64152800	-1.8045907312738847
chr6	64151900	64152900	-1.6667034619198724
chr6	64152000	64153000	-1.2952750174376921
chr6	64152100	64153100	-1.3581871658517737
chr6	64152200	64153200	-0.4982466277987392
chr6	64152300	64153300	-0.3710599367524614
chr6	64152400	64153400	0.024576974150318717
chr6	64152500	64153500	0.008891407963918166
chr6	64152600	64153600	0.0604726342973189
chr6	64152700	64153700	-0.06539694246106009
chr6	64152800	64153800	0.23145645944506002
chr6	64152900	64153900	-0.17235355736810845
chr6	64153000	64154000	-0.23601061132788767
chr6	64153100	64154100	-0.3376441778603185
chr6	64153200	64154200	-0.6231643583860531
chr6	64153300	64154300	-0.3594878483417809
chr6	64153400	64154400	-0.3925341217063988
chr6	64154500	64155500	-2.1770229611173346
chr6	64154600	64155600	-2.2537166833061857
chr6	64154700	64155700	-2.3937838533794578
chr6	64154800	64155800	-2.313604073111398
chr6	64154900	64155900	-0.9466624477796574
chr6	64155000	64156000	0.007905363208850644
chr6	64155700	64156700	1.9920998673858958
chr6	64155800	64156800	1.8422325161800392
chr6	64155900	64156900	1.4506055711850063
chr6	64156000	64157000	1.8300956324697146
chr6	64157100	64158100	1.1349830081228136
chr6	64157200	64158200	0.7776205841713495
chr6	64157300	64158300	0.7694026179524089
chr6	64157400	64158400	0.5959313496728494
chr6	64157500	64158500	0.23107320797203001
chr6	64157600	64158600	-0.2702726970873495
chr6	64157700	64158700	0.8191375306409187
chr6	64157800	64158800	0.04811332014168973
chr6	64157900	64158900	0.06419947445918135
chr6	64158000	64159000	0.3501274459911278
chr6	64158100	64159100	0.2579570531027931
chr6	64158200	64159200	1.0311768705238151
chr6	64158300	64159300	1.2596798031726868
chr6	64158400	64159400	1.5921397226690008
chr6	64158500	64159500	1.8420448212913056
chr6	64159600	64160600	-1.6036472507578177
chr6	64159700	64160700	-1.7146903853909383
chr6	64159800	64160800	-1.7263262301489868
chr6	64159900	64160900	-1.8695896426267051
chr6	64160000	64161000	-1.2351565077508535
chr6	64160100	64161100	-1.083025176281918
chr6	64160200	64161200	-0.9780406151692383
chr6	64160300	64161300	-0.7998999936062315
chr6	64160400	64161400	-0.3671526733270088
chr6	64160500	64161500	-0.4687247549547709
chr6	64160600	64161600	-0.4662894962366501
chr6	64160700	64161700	-0.8194836366843384
chr6	64160800	64161800	-0.7633685415172284
chr6	64160900	64161900	-0.903676307717434
chr6	64161000	64162000	-0.9663767061575931
chr6	64161100	64162100	-1.2068605573863451
chr6	64161200	64162200	-1.6449132002505715
chr6	64161300	64162300	-1.867283779178699
chr6	64161400	64162400	-1.848976885027371
chr6	64161500	64162500	-2.1872031191825685
chr6	64161600	64162600	-1.978686763136225
chr6	64161700	64162700	-1.9052562177829253
chr6	64161800	64162800	-1.028966364011504
chr6	64161900	64162900	-0.7621852009358842
chr6	64162000	64163000	-1.6536347309809205
chr6	64162100	64163100	-1.3040896726737543
chr6	64162200	64163200	-1.1543481708063217
chr6	64162300	64163300	-1.4887051302486207
chr6	64162400	64163400	-1.7882207124120069
chr6	64162500	64163500	-0.9100733989901127
chr6	64162600	64163600	-0.7151701206907096
chr6	64162700	64163700	-0.6296149557745505
chr6	64162800	64163800	-1.3510354770514852
chr6	64162900	64163900	-1.601584426179596
chr6	64163000	64164000	-0.820374167925222
chr6	64163100	64164100	-1.008180437333437
chr6	64163200	64164200	-1.0680022782754537
chr6	64163300	64164300	-0.6417107323675451
chr6	64163400	64164400	-0.6862966701533049
chr6	64163500	64164500	-0.8721228471220797
chr6	64163600	64164600	-1.1250325964924204
chr6	64163700	64164700	-0.4878877046709068
chr6	64163800	64164800	-0.4567690220974962
chr6	64163900	64164900	0.4103850702432408
chr6	64164000	64165000	0.13386869408826862
chr6	64164100	64165100	0.22105059941586
chr6	64164200	64165200	0.020169523122890283
chr6	64164300	64165300	0.6175452508667679
chr6	64164400	64165400	0.1457900623824857
chr6	64164500	64165500	-0.0449606058944078
chr6	64164600	64165600	-0.5583081010152673
chr6	64164700	64165700	-0.9486021307808096
chr6	64164800	64165800	-0.6430797416798406
chr6	64164900	64165900	-1.3965364808048215
chr6	64165000	64166000	-1.6702922359185772
chr6	64165100	64166100	-1.8978979678662933
chr6	64165200	64166200	-1.3648372814894938
chr6	64165300	64166300	-1.7021840300089746
chr6	64165400	64166400	-0.7720943885913035
chr6	64165500	64166500	-0.9233830123815114
chr6	64165600	64166600	-0.4561065301094637
chr6	64165700	64166700	-0.2920698943199182
chr6	64165800	64166800	-0.7174622499058382
chr6	64165900	64166900	-0.5891704552635598
chr6	64166000	64167000	-0.2866928127930814
chr6	64166100	64167100	-0.291780597392208
chr6	64166200	64167200	-0.6192205558293645
chr6	64166300	64167300	-1.420556272911373
chr6	64166400	64167400	-2.116358221754965
chr6	64166500	64167500	-2.3441857159407977
chr6	64166600	64167600	-2.1498605673085502
chr6	64166700	64167700	-1.7599297103761615
chr6	64166800	64167800	-1.1461292766325186
chr6	64166900	64167900	-1.091579278213156
chr6	64167000	64168000	-1.043315886814124
chr6	64167100	64168100	-0.5106575496532058
chr6	64167200	64168200	-0.5316336913259623
chr6	64167300	64168300	0.021963101827276118
chr6	64167400	64168400	0.01142541347922255
chr6	64167500	64168500	0.564579351437264
chr6	64167600	64168600	0.7782960610359906
chr6	64167700	64168700	0.40411983187849787
chr6	64167800	64168800	-0.06948884734621362
chr6	64167900	64168900	0.1584804267859977
chr6	64168000	64169000	-0.3586737371216152
chr6	64168100	64169100	-1.0101952973311557
chr6	64168200	64169200	-0.8480349220155583
chr6	64168300	64169300	-0.8372766651342793
chr6	64168400	64169400	-0.7293956769785288
chr6	64168500	64169500	-1.2426009880647548
chr6	64168600	64169600	-1.7470868059956888
chr6	64168700	64169700	-1.8289893697334387
chr6	64168800	64169800	-1.72685149489262
chr6	64168900	64169900	-2.0666999705824933
chr6	64169000	64170000	-1.2109670156945969
chr6	64169100	64170100	-2.0022412443196065
chr6	64169200	64170200	-2.4069770663729058
chr6	64169300	64170300	-2.356283767121257
chr6	64169400	64170400	-2.330255248328937
chr6	64169500	64170500	-1.7393545758509137
chr6	64169600	64170600	-1.7661392505472908
chr6	64169700	64170700	-1.793145855572661
chr6	64169800	64170800	-1.8007088352941918
chr6	64170600	64171600	-0.6776808609941554
chr6	64170700	64171700	-1.6908867919510235
chr6	64170800	64171800	-1.476564344378104
chr6	64170900	64171900	-0.9488215072176628
chr6	64171000	64172000	0.005933475614553195
chr6	64171100	64172100	0.6068921894036945
chr6	64171200	64172200	0.5381969112795083
chr6	64171300	64172300	0.30648907059468794
chr6	64171400	64172400	0.2531869137926904
chr6	64171500	64172500	-0.0018971409063525397
chr6	64171600	64172600	0.09262608669923984
chr6	64171700	64172700	1.0602784168332875
chr6	64171800	64172800	1.238952031404819
chr6	64171900	64172900	0.6007518916562253
chr6	64172000	64173000	-0.5659129969091696
chr6	64172100	64173100	-0.8109050225270191
chr6	64172200	64173200	-1.0247607858010914
chr6	64172300	64173300	-0.6240190255928071
chr6	64172400	64173400	0.17077817986577218
chr6	64172500	64173500	-0.2173989762856805
chr6	64172600	64173600	-0.0378724097501278
chr6	64172700	64173700	-0.6168656379301027
chr6	64172800	64173800	-0.5759034626287981
chr6	64172900	64173900	-0.3361590815764453
chr6	64173000	64174000	0.29369386113674684
chr6	64173100	64174100	0.4031075875970578
chr6	64173200	64174200	-0.2969972872624628
chr6	64173300	64174300	-0.5404487895493779
chr6	64173400	64174400	-0.8403031894412126
chr6	64173500	64174500	-0.3060714670480218
chr6	64173600	64174600	-0.2981762557318342
chr6	64173700	64174700	0.06330051133563931
chr6	64173800	64174800	-0.04479334633305442
chr6	64173900	64174900	-0.2768548967934368
chr6	64174000	64175000	-0.6509156102165357
chr6	64174100	64175100	-0.6906342807063081
chr6	64174200	64175200	0.11043010731558643
chr6	64174300	64175300	-0.6572304314618284
chr6	64174400	64175400	-1.3455427825200246
chr6	64174500	64175500	-1.2639710779566107
chr6	64174600	64175600	-1.4131452218029112
chr6	64174700	64175700	-1.9742595876335765
chr6	64174800	64175800	-2.42601863765372
chr6	64174900	64175900	-2.161490333474993
chr6	64175000	64176000	-1.8717172879357633
chr6	64175100	64176100	-1.8196627460847623
chr6	64175200	64176200	-1.4963732265750358
chr6	64175300	64176300	-1.2676475086643613
chr6	64175400	64176400	-0.4640181813137904
chr6	64175500	64176500	-0.2920069485037282
chr6	64175600	64176600	-0.2212839489705605
chr6	64175700	64176700	0.2231632426229276
chr6	64175800	64176800	0.043094464238106464
chr6	64175900	64176900	-0.32253825527499064
chr6	64176000	64177000	-0.06494165721686018
chr6	64176100	64177100	-0.8192209292479429
chr6	64176200	64177200	-0.8346497802849749
chr6	64176300	64177300	-0.5118205432703571
chr6	64176400	64177400	-0.8165550656894882
chr6	64176500	64177500	-0.863693061732929
chr6	64176600	64177600	-1.1308883913235592
chr6	64176700	64177700	-1.5091859147320787
chr6	64176800	64177800	-1.5934162442711317
chr6	64176900	64177900	-1.315182731698325
chr6	64177000	64178000	-1.857773493448478
chr6	64177100	64178100	-1.1820468750703508
chr6	64177200	64178200	-2.09476370913559
chr6	64177300	64178300	-1.8909095550142605
chr6	64177400	64178400	-2.3557119239298325
chr6	64177500	64178500	-2.340775546103912
chr6	64177600	64178600	-1.7121396996033005
chr6	64177700	64178700	-1.3392656865925583
chr6	64177800	64178800	-1.1969734221550064
chr6	64177900	64178900	-1.3246298506010117
chr6	64178000	64179000	-1.331974997352941
chr6	64178100	64179100	-2.039179324842002
chr6	64178200	64179200	-1.5942092003702042
chr6	64178300	64179300	-1.909850140605148
chr6	64178400	64179400	-2.009185120207984
chr6	64178500	64179500	-2.2085645677284043
chr6	64178600	64179600	-2.964678888323065
chr6	64178700	64179700	-2.6647414192356425
chr6	64178800	64179800	-2.1164395694826257
chr6	64178900	64179900	-1.8763970070742308
chr6	64179000	64180000	-1.1075000788862188
chr6	64179100	64180100	-0.5678930582310452
chr6	64179200	64180200	-0.032472472952926316
chr6	64179300	64180300	0.0040758476587051465
chr6	64179400	64180400	-0.1013044542217133
chr6	64179500	64180500	-0.3585919693915833
chr6	64179600	64180600	0.13904986809183964
chr6	64179700	64180700	-0.3985406179435969
chr6	64179800	64180800	-0.8731419712133323
chr6	64179900	64180900	-0.8218086091079668
chr6	64180000	64181000	-1.3078244160174997
chr6	64180100	64181100	-1.3228513776156574
chr6	64180200	64181200	-1.6821335061789895
chr6	64180300	64181300	-1.6520389154194834
chr6	64180400	64181400	-1.2903882861349945
chr6	64180500	64181500	-0.6321913796463702
chr6	64180600	64181600	-1.0369813358119602
chr6	64180700	64181700	-0.6316807821398939
chr6	64180800	64181800	-0.8268275935116007
chr6	64180900	64181900	-1.3192723730624452
chr6	64181000	64182000	-1.0980800407733975
chr6	64181100	64182100	-1.2236118127066542
chr6	64181200	64182200	-1.3455697135983296
chr6	64181300	64182300	-1.623952653101116
chr6	64181400	64182400	-1.2522546940744193
chr6	64181500	64182500	-0.92530477934415
chr6	64181600	64182600	-0.40160361961299895
chr6	64181700	64182700	-0.02137511183040528
chr6	64181800	64182800	0.6204184961574145
chr6	64181900	64182900	0.3887635256604594
chr6	64182000	64183000	-0.16972468058533177
chr6	64182100	64183100	0.4013253523548783
chr6	64182200	64183200	0.20113813537176572
chr6	64182300	64183300	0.27890257398066404
chr6	64182400	64183400	-0.014647277282648209
chr6	64182500	64183500	-0.33148627547852216
chr6	64182600	64183600	-0.5455819211446021
chr6	64182700	64183700	-1.2364155871007636
chr6	64182800	64183800	-1.3220771037029917
chr6	64182900	64183900	-0.5645718053419658
chr6	64183000	64184000	-0.8088880743919369
chr6	64183100	64184100	-1.168707012080323
chr6	64183200	64184200	-0.8766692205248948
chr6	64183300	64184300	-0.7458742083652938
chr6	64183400	64184400	-1.166713833046376
chr6	64183500	64184500	-2.070059657628835
chr6	64183600	64184600	-1.824862330826202
chr6	64183700	64184700	-1.5385949774220231
chr6	64183800	64184800	-1.7000659193821803
chr6	64183900	64184900	-2.2851512744160862
chr6	64184000	64185000	-1.890506726380302
chr6	64184100	64185100	-2.007058824110967
chr6	64184200	64185200	-1.9608681424714407
chr6	64184300	64185300	-2.118423138769301
chr6	64184400	64185400	-1.7168826799334689
chr6	64184500	64185500	-0.7635119009798234
chr6	64184900	64185900	-0.9918990683044532
chr6	64185000	64186000	-0.1473247525580419
chr6	64185100	64186100	-0.4033204137196436
chr6	64185200	64186200	0.2535150558724277
chr6	64185300	64186300	0.6517981995388761
chr6	64185400	64186400	0.4670432708669522
chr6	64185500	64186500	0.7996180051057061
chr6	64185600	64186600	0.6841922754739798
chr6	64185700	64186700	0.26628907380836125
chr6	64185800	64186800	0.05746477923513616
chr6	64185900	64186900	0.2615241276353116
chr6	64186000	64187000	-0.11537911927579786
chr6	64186100	64187100	-0.16043553350540482
chr6	64186200	64187200	-0.5330349654556518
chr6	64186300	64187300	-1.1190159742332
chr6	64186400	64187400	-1.4854981962022455
chr6	64186500	64187500	-2.2105262734593687
chr6	64186600	64187600	-2.781164942979169
chr6	64186700	64187700	-2.3870194978717656
chr6	64186800	64187800	-3.0222367776085703
chr6	64186900	64187900	-3.399772188382068
chr6	64187000	64188000	-4.058947106624645
chr6	64187100	64188100	-3.8311711194726317
chr6	64187200	64188200	-3.534302200371472
chr6	64187300	64188300	-3.5481073359122046
chr6	64187400	64188400	-3.369439647785414
chr6	64187500	64188500	-2.8627681933640345
chr6	64187600	64188600	-2.423126162483481
chr6	64187700	64188700	-2.5695316829457417
chr6	64187800	64188800	-1.699679963492232
chr6	64187900	64188900	-1.2781627457107885
chr6	64188000	64189000	-0.9698990177999954
chr6	64188100	64189100	-1.259098567532478
chr6	64188200	64189200	-1.8587371042129264
chr6	64188300	64189300	-1.2781143356226654
chr6	64188400	64189400	-0.6958766884724504
chr6	64188500	64189500	-0.6568555381768083
chr6	64188600	64189600	-0.5403379360244208
chr6	64188700	64189700	-0.3102257715126457
chr6	64188800	64189800	-0.20980561150904506
chr6	64188900	64189900	-0.5586754379633959
chr6	64189000	64190000	-0.21425494748775137
chr6	64189100	64190100	0.1015568907595031
chr6	64189200	64190200	0.4523865683666482
chr6	64189300	64190300	-0.013127525943353504
chr6	64189400	64190400	-0.07165173826478695
chr6	64189500	64190500	-0.5815496016917289
chr6	64189600	64190600	-0.876130473880907
chr6	64189700	64190700	-1.3502546777405742
chr6	64189800	64190800	-1.1854479446752972
chr6	64189900	64190900	-1.3690445421884558
chr6	64190000	64191000	-1.190188682644589
chr6	64190100	64191100	-1.1211351918563213
chr6	64190200	64191200	-2.1225995385054888
chr6	64190300	64191300	-2.520790108129571
chr6	64190400	64191400	-3.0420429325333567
chr6	64190500	64191500	-2.0273469251127465
chr6	64191900	64192900	-2.854931560428523
chr6	64192000	64193000	-2.6525618167756666
chr6	64192100	64193100	-2.9914406403473444
chr6	64192200	64193200	-3.918402774875864
chr6	64192300	64193300	-4.208791435203628
chr6	64192400	64193400	-4.103804140147791
chr6	64192500	64193500	-4.23757669564892
chr6	64192600	64193600	-4.083236451468267
chr6	64192700	64193700	-4.2627214504606
chr6	64192800	64193800	-4.0129703094195195
chr6	64192900	64193900	-4.212600154697252
chr6	64193000	64194000	-4.827346440010965
chr6	64193100	64194100	-5.138006414972695
chr6	64193200	64194200	-3.907883758738904
chr6	64193300	64194300	-4.5511249500401885
chr6	64193400	64194400	-4.63972517617342
chr6	64193500	64194500	-4.334652378700853
chr6	64193600	64194600	-4.296298944441274
chr6	64193700	64194700	-4.103334792553191
chr6	64193800	64194800	-5.065174990751038
chr6	64193900	64194900	-4.394707313274685
chr6	64194000	64195000	-3.2994643034664515
chr6	64194100	64195100	-2.803934520726856
chr6	64194200	64195200	-3.224408736647616
chr6	64194300	64195300	-2.244866176205113
chr6	64194400	64195400	-2.5122652468395668
chr6	64194500	64195500	-2.759153523007192
chr6	64194600	64195600	-2.8091184386281385
chr6	64194700	64195700	-2.6204341060164467
chr6	64194800	64195800	-2.8539146961439728
chr6	64194900	64195900	-2.5512933605005728
chr6	64195000	64196000	-2.5980265910027303
chr6	64195100	64196100	-3.0678912369967435
chr6	64195200	64196200	-3.7556079589693208
chr6	64195300	64196300	-3.8226513952163703
chr6	64195400	64196400	-3.489942948691973
chr6	64195500	64196500	-3.472913569623161
chr6	64195600	64196600	-4.102976829588647
chr6	64195700	64196700	-4.378565852908351
chr6	64196800	64197800	-3.0270543787024904
chr6	64196900	64197900	-2.53165835116977
chr6	64197000	64198000	-2.732067000058321
chr6	64197100	64198100	-3.422446046422437
chr6	64197800	64198800	-1.5464083897418357
chr6	64197900	64198900	-1.9545988295276853
chr6	64198000	64199000	-1.8322031268956105
chr6	64198100	64199100	-1.4581640501150497
chr6	64198200	64199200	-1.9880996200766496
chr6	64198300	64199300	-2.50968057721498
chr6	64198400	64199400	-2.4209424303692124
chr6	64198500	64199500	-2.4257506057105584
chr6	64198600	64199600	-1.9812206303643
chr6	64198700	64199700	-1.9829173209544704
chr6	64198800	64199800	-1.866872584986904
chr6	64198900	64199900	-1.7079504385025757
chr6	64199000	64200000	-1.7692485790296524
chr6	64199100	64200100	-1.704890695789915
chr6	64199200	64200200	-1.9465292927343865
chr6	64199300	64200300	-1.86235006110412
chr6	64199400	64200400	-2.297345654591517
chr6	64199500	64200500	-2.851899127358292
chr6	64199600	64200600	-3.2110576694509487
chr6	64199700	64200700	-3.697629546046306
chr6	64199800	64200800	-3.783732018877668
chr6	64199900	64200900	-4.185867273421486
chr6	64200000	64201000	-3.8802896819909667
chr6	64200100	64201100	-3.6185544359772797
chr6	64200200	64201200	-3.5397196510214215
chr6	64200300	64201300	-2.839271346235604
chr6	64200400	64201400	-2.476368613818252
chr6	64200500	64201500	-1.272481595622536
chr6	64200600	64201600	-0.6946670737386501
chr6	64200700	64201700	0.30527071221581115
chr6	64200800	64201800	0.6182057901282152
chr6	64200900	64201900	1.1337139391366526
chr6	64201000	64202000	0.8758713070600278
chr6	64201100	64202100	0.5535890105676221
chr6	64201200	64202200	1.1409652935110357
chr6	64201300	64202300	0.7510970179953989
chr6	64201400	64202400	0.7773495642366955
chr6	64201500	64202500	0.13257129005544335
chr6	64201600	64202600	-0.26527743855708075
chr6	64201700	64202700	-0.7203052773405129
chr6	64201800	64202800	-1.2535484752726318
chr6	64201900	64202900	-1.363815443206408
chr6	64202000	64203000	-1.034258806579818
chr6	64202100	64203100	-0.966932030130022
chr6	64202200	64203200	-0.9747161112900894
chr6	64202300	64203300	-1.141818894701596
chr6	64202400	64203400	-1.1327783417705954
chr6	64202500	64203500	-1.0342469851289082
chr6	64202600	64203600	-1.5877434535721209
chr6	64202700	64203700	-2.2696664768347183
chr6	64202800	64203800	-2.0393650843576063
chr6	64202900	64203900	-2.1560321162478933
chr6	64203000	64204000	-2.7344066021599858
chr6	64203100	64204100	-2.92499678041536
chr6	64203200	64204200	-3.214408361399672
chr6	64203300	64204300	-2.862411033883301
chr6	64203400	64204400	-2.553276589088144
chr6	64203500	64204500	-2.885760480683406
chr6	64203600	64204600	-1.876449223872512
chr6	64203700	64204700	-1.3113638669455765
chr6	64203800	64204800	-1.9996937621036317
chr6	64203900	64204900	-1.8994836118941119
chr6	64204000	64205000	-1.8663929446444323
chr6	64204100	64205100	-1.9068519892877287
chr6	64204200	64205200	-1.5332335233833851
chr6	64204300	64205300	-1.6335269882986319
chr6	64204400	64205400	-2.231742770404279
chr6	64204500	64205500	-1.4980346188291729
chr6	64204600	64205600	-1.9679218191969303
chr6	64204700	64205700	-1.2825046025407263
chr6	64204800	64205800	-0.3232083401632102
chr6	64204900	64205900	0.1724025144346622
chr6	64205000	64206000	0.08688839695535813
chr6	64205100	64206100	0.4710188877452619
chr6	64205200	64206200	-0.4561190395758189
chr6	64205300	64206300	-0.6911407783143053
chr6	64205400	64206400	-0.8648645893130635
chr6	64205500	64206500	-1.303498337187644
chr6	64205600	64206600	-1.2524305352913787
chr6	64205700	64206700	-1.5786628418215916
chr6	64205800	64206800	-1.0728601155317186
chr6	64205900	64206900	-1.763415669303403
chr6	64206000	64207000	-1.537080859511365
chr6	64206100	64207100	-1.3537982589860398
chr6	64206200	64207200	-0.5320529707987395
chr6	64206300	64207300	-0.06198204958112687
chr6	64206400	64207400	-0.4959716774687099
chr6	64206500	64207500	0.18741520876110696
chr6	64206600	64207600	-0.27066334366033223
chr6	64206700	64207700	-0.3243742351980939
chr6	64206800	64207800	-0.7596033592808766
chr6	64206900	64207900	0.02900385164099912
chr6	64207000	64208000	0.09713039088924937
chr6	64207100	64208100	-0.2136369778271382
chr6	64207200	64208200	-0.9379002177796568
chr6	64207300	64208300	-0.7227418367535738
chr6	64207400	64208400	0.2146243749732112
chr6	64207500	64208500	0.05699566288268933
chr6	64207600	64208600	0.4827889162704801
chr6	64207700	64208700	-0.013234831274320652
chr6	64207800	64208800	-0.19264108642442002
chr6	64207900	64208900	-0.5135494508087918
chr6	64208000	64209000	-0.08029927753582543
chr6	64208100	64209100	-0.0016094594583324427
chr6	64208200	64209200	0.6859259231179181
chr6	64208300	64209300	0.5509299165174535
chr6	64208400	64209400	0.7772251527363476
chr6	64208500	64209500	0.8435638045003404
chr6	64208600	64209600	1.4580051209443567
chr6	64208700	64209700	2.145176518566181
chr6	64208800	64209800	2.2879851845817267
chr6	64208900	64209900	2.455268938400313
chr6	64209000	64210000	2.1592213006853513
chr6	64209100	64210100	2.49644533360578
chr6	64209200	64210200	1.8740275412400385
chr6	64209300	64210300	1.674128476787438
chr6	64209400	64210400	1.4280643996485265
chr6	64209500	64210500	0.8094536427036121
chr6	64209600	64210600	0.4685978093310274
chr6	64209700	64210700	0.1514416408314159
chr6	64209800	64210800	-0.060549390004314765
chr6	64209900	64210900	-0.4368116980135476
chr6	64210000	64211000	-0.6731243460113621
chr6	64210100	64211100	-0.9589604679888256
chr6	64210200	64211200	-0.5730601404142092
chr6	64210300	64211300	-0.8096838711546293
chr6	64210400	64211400	-1.5088399415684093
chr6	64210500	64211500	-1.2438621862792123
chr6	64210600	64211600	-1.7660606958992815
chr6	64210700	64211700	-1.7863906614793417
chr6	64210800	64211800	-1.7176741300122649
chr6	64210900	64211900	-1.670494085781704
chr6	64211000	64212000	-1.5081120369377845
chr6	64211100	64212100	-1.3636955820947771
chr6	64211200	64212200	-1.0883135651465314
chr6	64211300	64212300	-0.6457133669136583
chr6	64211400	64212400	-0.420297943244173
chr6	64211500	64212500	-0.29487066517517063
chr6	64211600	64212600	-0.04717063546393183
chr6	64211700	64212700	-0.07915111566205038
chr6	64211800	64212800	-0.1361684373463665
chr6	64211900	64212900	-0.3422579745276844
chr6	64212000	64213000	-0.30803959198558023
chr6	64212100	64213100	-1.0139030176393282
chr6	64212200	64213200	-1.41955095209532
chr6	64212300	64213300	-1.9644297183990544
chr6	64212400	64213400	-1.993956072423308
chr6	64212500	64213500	-1.679880685355608
chr6	64212600	64213600	-1.9613008947075468
chr6	64212700	64213700	-1.8768776940658485
chr6	64212800	64213800	-1.999456269928012
chr6	64212900	64213900	-1.8675819135548952
chr6	64213000	64214000	-1.714742089832575
chr6	64213100	64214100	-1.5956020679538727
chr6	64213200	64214200	-0.9070064879258004
chr6	64213300	64214300	-0.3623135312705209
chr6	64213400	64214400	0.38250058607470827
chr6	64213500	64214500	0.08836648952209157
chr6	64213600	64214600	0.6506994459128964
chr6	64213700	64214700	0.3685746430540999
chr6	64213800	64214800	0.5607046381030966
chr6	64213900	64214900	0.1627182519707822
chr6	64214000	64215000	-0.5376890486941482
chr6	64214100	64215100	-0.5755851495938027
chr6	64214200	64215200	-1.077753835924328
chr6	64214300	64215300	-1.1365439344110566
chr6	64214400	64215400	-2.0444620187093494
chr6	64214500	64215500	-2.2885278693685187
chr6	64214600	64215600	-2.9516744242661943
chr6	64214700	64215700	-2.843475122516028
chr6	64214800	64215800	-2.5140567107980667
chr6	64214900	64215900	-1.904321385676401
chr6	64215000	64216000	-1.2447004677873956
chr6	64215100	64216100	-1.112130108194426
chr6	64215200	64216200	-1.1350505456458866
chr6	64215300	64216300	-0.911149730440578
chr6	64215400	64216400	-0.31527539226490464
chr6	64215500	64216500	-0.28386457847708857
chr6	64215600	64216600	0.3671024453227277
chr6	64215700	64216700	1.0942534158845445
chr6	64215800	64216800	0.5264555009125039
chr6	64215900	64216900	0.3058171979900643
chr6	64216000	64217000	0.1590373160154514
chr6	64216100	64217100	0.3681971636783295
chr6	64216200	64217200	0.3709772445910116
chr6	64216300	64217300	0.00375674315257228
chr6	64216400	64217400	-0.5843797837483173
chr6	64216500	64217500	-0.6421109681031805
chr6	64216600	64217600	-0.5878751287285916
chr6	64216700	64217700	-1.0908393110497467
chr6	64216800	64217800	-0.6071620073982748
chr6	64216900	64217900	-1.0115355513335749
chr6	64217000	64218000	-0.9695119650634335
chr6	64217100	64218100	-0.7502987622850096
chr6	64217200	64218200	-0.2599434528331301
chr6	64217300	64218300	-0.02684984898183814
chr6	64217400	64218400	0.3837290569098138
chr6	64217500	64218500	0.7027143991568809
chr6	64217600	64218600	0.11312908501112365
chr6	64217700	64218700	0.35105252694507105
chr6	64217800	64218800	-0.04625869041276225
chr6	64217900	64218900	0.5378359928369297
chr6	64218000	64219000	0.4999566773450886
chr6	64218100	64219100	0.9612546457313684
chr6	64218200	64219200	0.71452673317488
chr6	64218300	64219300	0.9055555053984086
chr6	64218400	64219400	0.7419733206985625
chr6	64218500	64219500	0.09460470945456996
chr6	64218600	64219600	-0.2517388752154545
chr6	64218700	64219700	-0.5375203591962483
chr6	64218800	64219800	-0.3927649631167877
chr6	64218900	64219900	-0.7487870426047704
chr6	64219000	64220000	-1.3017705607329615
chr6	64219100	64220100	-2.4910983715512143
chr6	64219200	64220200	-3.4416181135995383
chr6	64219300	64220300	-3.829974949224341
chr6	64219400	64220400	-3.790464803207278
chr6	64219500	64220500	-3.4062596677411907
chr6	64219600	64220600	-3.0976504753651493
chr6	64219700	64220700	-3.270332362200962
chr6	64219800	64220800	-3.752530410283239
chr6	64219900	64220900	-3.8097138174882383
chr6	64220000	64221000	-3.5644501987124193
chr6	64220100	64221100	-3.2216911496408396
chr6	64220200	64221200	-2.6647257935256867
chr6	64220300	64221300	-1.8083666207125333
chr6	64220400	64221400	-1.703925136202906
chr6	64220500	64221500	-1.6760856027476556
chr6	64220600	64221600	-1.4644227193293649
chr6	64220700	64221700	-1.6481238995119456
chr6	64220800	64221800	-1.0621905584493774
chr6	64220900	64221900	-0.7123175550313531
chr6	64221000	64222000	-0.3596437907009311
chr6	64221100	64222100	0.2654645216670973
chr6	64221200	64222200	0.8411983346344899
chr6	64221300	64222300	0.33468211384733004
chr6	64221400	64222400	0.33800091580270203
chr6	64221500	64222500	0.6488077780205915
chr6	64221600	64222600	0.6142170436732902
chr6	64221700	64222700	0.6528962319578447
chr6	64221800	64222800	0.3879082152663889
chr6	64221900	64222900	0.09306314385267613
chr6	64222000	64223000	-0.9509969216388019
chr6	64222100	64223100	-1.4733708116314763
chr6	64222200	64223200	-2.4743394063765485
chr6	64222300	64223300	-2.3069314801140064
chr6	64222400	64223400	-2.275430212970215
chr6	64222500	64223500	-2.1468252563106884
chr6	64222600	64223600	-2.348152198664508
chr6	64222700	64223700	-2.518258749408
chr6	64222800	64223800	-2.5274896740578505
chr6	64222900	64223900	-2.4287377122423384
chr6	64223000	64224000	-1.4666097628686188
chr6	64223100	64224100	-1.2212972929806385
chr6	64223200	64224200	-0.3106180306502718
chr6	64223300	64224300	-0.3583393153942806
chr6	64223400	64224400	-0.5187242293755807
chr6	64223500	64224500	-0.8721268778059414
chr6	64223600	64224600	-0.3062858369694472
chr6	64223700	64224700	0.1716318766210378
chr6	64223800	64224800	0.19897932612956945
chr6	64223900	64224900	-0.154891893667436
chr6	64224000	64225000	-0.2934588250867747
chr6	64224100	64225100	0.05916908131519144
chr6	64224200	64225200	-0.7099014763759152
chr6	64224300	64225300	-0.821024395349742
chr6	64224400	64225400	-0.33935636985049944
chr6	64224500	64225500	-0.6898454673608408
chr6	64224600	64225600	-0.8801480885240338
chr6	64224700	64225700	-0.7660063454258258
chr6	64224800	64225800	-1.1056954151848513
chr6	64224900	64225900	-0.6058276258304853
chr6	64225000	64226000	-0.39971861511161594
chr6	64225100	64226100	-1.5779737382499988
chr6	64225200	64226200	-1.235311206291949
chr6	64225300	64226300	-1.2510909031846331
chr6	64225400	64226400	-1.6522097294227374
chr6	64225500	64226500	-1.4652347307364315
chr6	64225600	64226600	-0.8661024911440123
chr6	64225700	64226700	-1.0240651612560985
chr6	64225800	64226800	-0.5524162867265476
chr6	64225900	64226900	-0.21923534038562387
chr6	64226000	64227000	-0.4250973831851605
chr6	64226100	64227100	0.18770865032092385
chr6	64226200	64227200	0.19318920524709995
chr6	64226300	64227300	0.11826933225457854
chr6	64226400	64227400	0.2648764618142143
chr6	64226500	64227500	0.5718920850644407
chr6	64226600	64227600	0.0042543812846844685
chr6	64226700	64227700	-0.02625342432131171
chr6	64226800	64227800	-0.3317560917440362
chr6	64226900	64227900	-0.4685935471967922
chr6	64227000	64228000	-0.6677340995108876
chr6	64227100	64228100	-0.3119695299460524
chr6	64227200	64228200	-0.2873195285865097
chr6	64227300	64228300	-0.5902620206195281
chr6	64227400	64228400	-0.5250905523861138
chr6	64227500	64228500	-0.8511794243115858
chr6	64227600	64228600	-1.2711959656451544
chr6	64227700	64228700	-2.1048099676633534
chr6	64227800	64228800	-2.1219611923732544
chr6	64227900	64228900	-2.4403650149159
chr6	64228000	64229000	-2.271463849018601
chr6	64228100	64229100	-2.4881158249694093
chr6	64228200	64229200	-2.2264374190722243
chr6	64228300	64229300	-1.4695446280889692
chr6	64228400	64229400	-1.387764721761834
chr6	64228500	64229500	-1.1088861807407453
chr6	64228600	64229600	-1.0092118201777345
chr6	64228700	64229700	-0.09491570111878636
chr6	64228800	64229800	0.6243476030077656
chr6	64228900	64229900	1.0547323415763452
chr6	64229000	64230000	1.4158400934345319
chr6	64229100	64230100	1.1216341636690519
chr6	64229200	64230200	0.7877648600562646
chr6	64229300	64230300	0.15637213720408122
chr6	64229400	64230400	-0.3323223354018684
chr6	64229500	64230500	-0.7538677415171623
chr6	64229600	64230600	-0.8213630929515697
chr6	64229700	64230700	-0.9684459849029288
chr6	64229800	64230800	-0.7572903626015074
chr6	64229900	64230900	-1.7198095105308573
chr6	64230000	64231000	-2.107070302565961
chr6	64230100	64231100	-1.6691215971586884
chr6	64230200	64231200	-1.8563968803879831
chr6	64230300	64231300	-1.4121281328680144
chr6	64230400	64231400	-0.9354358640601124
chr6	64230500	64231500	-0.8387833283176108
chr6	64230600	64231600	-0.7322882190155182
chr6	64230700	64231700	-0.8455230422280475
chr6	64230800	64231800	-1.6252193415518472
chr6	64230900	64231900	-1.4472545847625868
chr6	64231000	64232000	-1.17123919972951
chr6	64231100	64232100	-1.0370428787188242
chr6	64231200	64232200	-0.4648180969414098
chr6	64231300	64232300	-0.9996597945331864
chr6	64231400	64232400	-1.4009791362760984
chr6	64231500	64232500	-0.9463463457148076
chr6	64231600	64232600	-0.4587179997780876
chr6	64231700	64232700	-1.0562342149438642
chr6	64231800	64232800	-1.4983333769396157
chr6	64231900	64232900	-0.7337802083964196
chr6	64232000	64233000	-0.9230644856271532
chr6	64232100	64233100	-1.078871918925482
chr6	64232200	64233200	-1.26737364056944
chr6	64232300	64233300	-1.5928573731107991
chr6	64232400	64233400	-2.158087154620554
chr6	64232500	64233500	-2.6377453902492842
chr6	64232600	64233600	-3.0625641208816563
chr6	64232700	64233700	-2.193306548916512
chr6	64232800	64233800	-1.4444119734812402
chr6	64232900	64233900	-2.3280813406614107
chr6	64233000	64234000	-2.2898049458083958
chr6	64233100	64234100	-2.1504502907661047
chr6	64233200	64234200	-1.9992069688547849
chr6	64233300	64234300	-1.8834990217739709
chr6	64233400	64234400	-1.2574577904930384
chr6	64233500	64234500	-1.051749631410239
chr6	64233600	64234600	-1.8768453522423958
chr6	64233700	64234700	-1.8322738648265424
chr6	64233800	64234800	-1.8619092026248527
chr6	64233900	64234900	-1.821745677841931
chr6	64234000	64235000	-2.094887400648684
chr6	64234100	64235100	-2.6163672333573182
chr6	64234200	64235200	-2.761305340575249
chr6	64235300	64236300	-5.3828329584933865
chr6	64235400	64236400	-5.4098674553025745
chr6	64235500	64236500	-5.362769239091977
chr6	64235600	64236600	-5.091451023232631
chr6	64235700	64236700	-4.285459107125932
chr6	64235800	64236800	-4.063638646429718
chr6	64235900	64236900	-3.422570113565984
chr6	64236000	64237000	-2.321376368091113
chr6	64236100	64237100	-1.4254353910658863
chr6	64236200	64237200	-1.2781700765071078
chr6	64236300	64237300	-0.4635245717779336
chr6	64236400	64237400	-1.0518416959532937
chr6	64236500	64237500	-1.0948352032260968
chr6	64236600	64237600	-0.822066756926508
chr6	64236700	64237700	-1.4344839916133616
chr6	64236800	64237800	-1.9339229166061185
chr6	64236900	64237900	-2.716237623764358
chr6	64237000	64238000	-2.521465589616457
chr6	64237100	64238100	-2.5400694913785316
chr6	64237200	64238200	-3.022859270924928
chr6	64237300	64238300	-2.918632588854405
chr6	64237400	64238400	-2.322490995667289
chr6	64237500	64238500	-2.3203147173113234
chr6	64237600	64238600	-2.1981861686021102
chr6	64237700	64238700	-2.226834257245511
chr6	64237800	64238800	-1.914234287368054
chr6	64237900	64238900	-1.6029635777078957
chr6	64238000	64239000	-1.8373241564394147
chr6	64238100	64239100	-1.3893375524459783
chr6	64238200	64239200	-0.6911287406972094
chr6	64238300	64239300	-1.0254162455612197
chr6	64238400	64239400	-0.9857524095829384
chr6	64238500	64239500	-0.9122440374183156
chr6	64238600	64239600	-1.2819876473098764
chr6	64239700	64240700	-2.9450548250316566
chr6	64239800	64240800	-2.313342506485958
chr6	64239900	64240900	-1.2363804110712295
chr6	64240000	64241000	-1.4541645622290544
chr6	64240100	64241100	-2.4548927846879254
chr6	64240200	64241200	-2.1034294096273096
chr6	64240300	64241300	-1.8446837505172
chr6	64240400	64241400	-2.058847671208558
chr6	64240500	64241500	-1.959331954837163
chr6	64240600	64241600	-1.3244142972603876
chr6	64240700	64241700	-0.8575760215123223
chr6	64241900	64242900	0.10992069590399554
chr6	64242000	64243000	0.33374383474924324
chr6	64242100	64243100	0.12128352615764527
chr6	64242200	64243200	-0.3380182224544924
chr6	64242300	64243300	-0.4099079315575985
chr6	64242400	64243400	-0.7698887747861021
chr6	64242500	64243500	-0.7443397398951002
chr6	64242600	64243600	-0.6040888489222135
chr6	64242700	64243700	-1.0871650425171548
chr6	64242800	64243800	-0.9217673448789824
chr6	64242900	64243900	-1.5016150040749143
chr6	64243000	64244000	-2.2371063571766796
chr6	64243100	64244100	-2.8910793875679044
chr6	64243200	64244200	-2.140270101012261
chr6	64243300	64244300	-2.3000682370668097
chr6	64243400	64244400	-2.5549732224874937
chr6	64243500	64244500	-2.366568795371297
chr6	64243600	64244600	-2.426165887529496
chr6	64243700	64244700	-2.3370000381084868
chr6	64243800	64244800	-2.1230444169844733
chr6	64243900	64244900	-2.1471170425834414
chr6	64246100	64247100	-0.619564720532665
chr6	64246200	64247200	-0.6123902404906687
chr6	64246300	64247300	-0.693131323606569
chr6	64246400	64247400	-0.6436286890750272
chr6	64246500	64247500	-0.7934999593797557
chr6	64246600	64247600	-0.8411085922564653
chr6	64246700	64247700	-0.9819074460260327
chr6	64246800	64247800	-1.1479250959563234
chr6	64246900	64247900	-0.06999545032098352
chr6	64247000	64248000	-0.5398772424905354
chr6	64247100	64248100	-0.7322589210219728
chr6	64247200	64248200	-0.3946455456300328
chr6	64247300	64248300	0.05748018286261292
chr6	64247400	64248400	-0.14507011892078198
chr6	64247500	64248500	-0.04630870723170236
chr6	64247600	64248600	0.7613229825367308
chr6	64247700	64248700	0.7720924802262579
chr6	64247800	64248800	1.1665805684130834
chr6	64247900	64248900	0.8861412293214295
chr6	64248000	64249000	1.7651415144562328
chr6	64249100	64250100	-2.3245201962202096
chr6	64249200	64250200	-1.2449443626621208
chr6	64249300	64250300	-0.4948405437682842
chr6	64249400	64250400	-1.0713811172114591
chr6	64249500	64250500	-0.936076989629588
chr6	64249600	64250600	-0.6471642072365092
chr6	64249700	64250700	-0.04049318380565743
chr6	64249800	64250800	0.6709335648599629
chr6	64249900	64250900	0.4570082888940285
chr6	64250000	64251000	0.0083554282995819
chr6	64250100	64251100	-0.028926046858873136
chr6	64250200	64251200	-0.2671964796857262
chr6	64250300	64251300	-1.1688880460490287
chr6	64250400	64251400	-1.1257763904622118
chr6	64250500	64251500	-1.541627891045352
chr6	64250600	64251600	-1.647085491540635
chr6	64250700	64251700	-2.636526947758874
chr6	64250800	64251800	-3.18250299599074
chr6	64250900	64251900	-3.0936900555653972
chr6	64251000	64252000	-3.008256825036925
chr6	64251100	64252100	-2.9145020632102563
chr6	64251200	64252200	-2.606076414765841
chr6	64251300	64252300	-2.2911369475587224
chr6	64251400	64252400	-1.4476187934665583
chr6	64251500	64252500	-0.9070232499459898
chr6	64251600	64252600	-0.9563587003470286
chr6	64251700	64252700	-0.58673699287897
chr6	64251800	64252800	-0.2113656402037178
chr6	64251900	64252900	-0.04513601964062103
chr6	64252000	64253000	0.027657093444584425
chr6	64252100	64253100	0.12581804871732946
chr6	64252200	64253200	-0.01210047807558914
chr6	64252300	64253300	0.35681446509349835
chr6	64252400	64253400	-1.0944318543311848
chr6	64252500	64253500	-1.4582785081998382
chr6	64252600	64253600	-1.4110354855507363
chr6	64252700	64253700	-0.6506656400229704
chr6	64252800	64253800	-0.8458358133665921
chr6	64252900	64253900	-0.9496499231666792
chr6	64253000	64254000	-1.8060115587045593
chr6	64253100	64254100	-1.4888561835132637
chr6	64253200	64254200	-1.875670862197412
chr6	64253300	64254300	-1.4772960775052248
chr6	64253400	64254400	-1.0759599162849254
chr6	64253500	64254500	-1.3238611777488023
chr6	64253600	64254600	-0.6792859779092756
chr6	64253700	64254700	-0.6830112007151082
chr6	64253800	64254800	-0.5701027132165887
chr6	64253900	64254900	-0.4151982817912733
chr6	64254000	64255000	0.4341285827820412
chr6	64254100	64255100	0.11612105028308688
chr6	64254200	64255200	0.2951301154724414
chr6	64254300	64255300	0.11533833849211525
chr6	64254400	64255400	0.11471213147094035
chr6	64254500	64255500	1.0585418326673313
chr6	64254600	64255600	0.02127718239146435
chr6	64254700	64255700	-0.9596994887894418
chr6	64254800	64255800	-1.1885484985380557
chr6	64254900	64255900	-1.3362644874306342
chr6	64255000	64256000	-1.371355602170573
chr6	64255100	64256100	-1.3880810528721836
chr6	64255200	64256200	-1.436865728185986
chr6	64255300	64256300	-1.5631501953238642
chr6	64255400	64256400	0.08355771507201125
chr6	64255500	64256500	-1.1932568455779031
chr6	64255600	64256600	-1.0171336982501544
chr6	64255700	64256700	-0.5517083135317231
chr6	64255800	64256800	-0.7017940886279662
chr6	64255900	64256900	-0.6500163727725898
chr6	64256000	64257000	-0.6353013827850791
chr6	64256100	64257100	-0.6178940697225651
chr6	64256200	64257200	-0.5868710255375043
chr6	64256300	64257300	-0.711511084865597
chr6	64256400	64257400	-1.9865875558058428
chr6	64256500	64257500	-0.850774281555018
chr6	64256600	64257600	-0.6258065488668918
chr6	64256700	64257700	-0.5731432616153483
chr6	64256800	64257800	-0.4947740481693925
chr6	64256900	64257900	-0.8781269182329864
chr6	64257000	64258000	-1.1255096943778966
chr6	64257100	64258100	-1.1597153249274132
chr6	64257200	64258200	-1.1528285269963607
chr6	64257300	64258300	-1.3242624726704249
chr6	64257400	64258400	-1.0705076625322605
chr6	64257500	64258500	-2.014215190735793
chr6	64257600	64258600	-2.320107709381924
chr6	64258100	64259100	-2.143199784761161
chr6	64258200	64259200	-1.9870291122212267
chr6	64258300	64259300	-0.9393694354276864
chr6	64258400	64259400	-0.5719252946983617
chr6	64258500	64259500	0.09941600864810317
chr6	64258600	64259600	-0.40974715367847736
chr6	64258700	64259700	0.2927370279468085
chr6	64258800	64259800	0.41623002021473415
chr6	64258900	64259900	0.22605078313877336
chr6	64259000	64260000	0.4267926116318061
chr6	64259100	64260100	0.3914197916911301
chr6	64259200	64260200	0.6347465526741215
chr6	64259300	64260300	-0.21751216992433844
chr6	64259400	64260400	-0.09277595353651123
chr6	64259500	64260500	-0.15723094770755344
chr6	64259700	64260700	0.3940503653343863
chr6	64259800	64260800	0.4306782734431263
chr6	64259900	64260900	0.3105572914305457
chr6	64260000	64261000	-0.11146066495022382
chr6	64260100	64261100	0.0634174034868979
chr6	64260200	64261200	-0.13967533330195012
chr6	64260300	64261300	0.37554823077796223
chr6	64260400	64261400	0.4514741947344125
chr6	64260500	64261500	-0.2843183903077195
chr6	64260600	64261600	0.01717306555559378
chr6	64260700	64261700	-0.3145151146407405
chr6	64260800	64261800	-0.929553066983491
chr6	64260900	64261900	-0.8563293049443463
chr6	64261000	64262000	-0.4814907758916936
chr6	64261100	64262100	-0.6275510744662393
chr6	64261200	64262200	-0.8346817920966145
chr6	64261300	64262300	-1.4611679805103788
chr6	64261400	64262400	-2.7496739615286203
chr6	64261500	64262500	-1.5012721220771637
chr6	64261600	64262600	-1.777726344627085
chr6	64261700	64262700	-2.1192745442735808
chr6	64261800	64262800	-1.6895596644486601
chr6	64261900	64262900	-1.511333860219409
chr6	64262000	64263000	-1.6099044474962183
chr6	64262100	64263100	-1.7220294005186183
chr6	64262200	64263200	-1.4870659890368243
chr6	64262300	64263300	-1.2324007631630158
chr6	64262400	64263400	-0.22504327503286692
chr6	64262500	64263500	-0.6094972404441066
chr6	64262600	64263600	-0.205266454039036
chr6	64262700	64263700	0.4352003648837415
chr6	64262800	64263800	0.7251338689151304
chr6	64262900	64263900	0.7064249674390369
chr6	64263000	64264000	0.703983161399009
chr6	64263100	64264100	0.601998156201782
chr6	64263600	64264600	-0.21772066829559256
chr6	64263700	64264700	-0.10671077982023976
chr6	64263800	64264800	-0.1599256737341644
chr6	64263900	64264900	-0.05640453505048665
chr6	64264000	64265000	-0.022049134594377975
chr6	64264100	64265100	0.1707552026857867
chr6	64264200	64265200	-0.2400717605059447
chr6	64264300	64265300	-0.971056052571345
chr6	64264400	64265400	-1.7313241942887674
chr6	64264500	64265500	-0.9674068762502556
chr6	64264600	64265600	-1.6370331353002938
chr6	64264700	64265700	-2.208424318200205
chr6	64264800	64265800	-1.7106291527196502
chr6	64264900	64265900	-1.8185391089756604
chr6	64265000	64266000	-1.7381738886987013
chr6	64265100	64266100	-2.008683231191487
chr6	64265200	64266200	-1.4573532646442993
chr6	64265300	64266300	-1.0979550019209396
chr6	64265400	64266400	-0.5363746621585548
chr6	64265500	64266500	-0.6611478308784886
chr6	64265600	64266600	-0.5261682098447845
chr6	64265700	64266700	-0.2050449098046272
chr6	64265800	64266800	-1.0273890687774163
chr6	64265900	64266900	-1.0055114010595825
chr6	64266000	64267000	-1.1312762877208873
chr6	64266100	64267100	-0.8944748142210279
chr6	64266200	64267200	-1.2823451417359888
chr6	64266300	64267300	-0.848456324541688
chr6	64266400	64267400	-1.00054927360709
chr6	64266500	64267500	-1.5054445425331264
chr6	64266600	64267600	-1.028139384385981
chr6	64266700	64267700	-1.1458349984445109
chr6	64266800	64267800	-0.1549027342669826
chr6	64266900	64267900	-0.04919659598251652
chr6	64267000	64268000	0.25591074733165153
chr6	64267100	64268100	0.5821675048173659
chr6	64267200	64268200	0.38145878917474224
chr6	64267300	64268300	0.6634490874352432
chr6	64267400	64268400	-0.3476678762843169
chr6	64267500	64268500	-0.6038941814126344
chr6	64267600	64268600	-0.4259763744641376
chr6	64267700	64268700	0.15673097206980935
chr6	64267800	64268800	0.05417071923830637
chr6	64267900	64268900	-0.7577810637075907
chr6	64268000	64269000	-0.5859110070707352
chr6	64268100	64269100	-1.5207235727354589
chr6	64268200	64269200	-1.2829202851405574
chr6	64268300	64269300	-1.3850658229617834
chr6	64268400	64269400	-0.6108655762192443
chr6	64268500	64269500	-0.14990459091844605
chr6	64268600	64269600	0.060746170408028224
chr6	64268700	64269700	-0.42939225503343015
chr6	64268800	64269800	-0.4266077454081674
chr6	64268900	64269900	-0.3668604049745609
chr6	64269000	64270000	-1.3321277767691868
chr6	64269100	64270100	-0.6623166046375265
chr6	64269200	64270200	-1.0752044514819814
chr6	64269300	64270300	-1.6378026190348058
chr6	64269400	64270400	-1.7942263383310642
chr6	64269500	64270500	-2.17522551364636
chr6	64269600	64270600	-2.256368400644155
chr6	64269700	64270700	-2.492403477927618
chr6	64269800	64270800	-2.3678825908420484
chr6	64269900	64270900	-2.3272480513236697
chr6	64270000	64271000	-1.6773258344613104
chr6	64270100	64271100	-1.7605493269659866
chr6	64270200	64271200	-1.4907665648559212
chr6	64270300	64271300	-1.1195184282821298
chr6	64270400	64271400	-0.6502997977828906
chr6	64270500	64271500	-0.23498208527263656
chr6	64270600	64271600	-0.8124662823299856
chr6	64271100	64272100	-1.7358756103701358
chr6	64271200	64272200	-1.8239408031466888
chr6	64271300	64272300	-1.2786104090659551
chr6	64271400	64272400	-1.8375179163083817
chr6	64271500	64272500	-2.2713624255187277
chr6	64271600	64272600	-2.2894231432984085
chr6	64271700	64272700	-2.3470532999698266
chr6	64271800	64272800	-1.8708748538706201
chr6	64271900	64272900	-1.3714629606164903
chr6	64272000	64273000	-1.419045775141182
chr6	64272100	64273100	-1.5247833978979133
chr6	64272200	64273200	-1.3629518916459984
chr6	64272300	64273300	-1.8593137785009348
chr6	64272400	64273400	-1.1787611789682475
chr6	64272500	64273500	-1.5902533875915528
chr6	64272600	64273600	-1.1120802200402136
chr6	64272700	64273700	-1.0333321475865953
chr6	64272800	64273800	-1.2279270909540374
chr6	64272900	64273900	-1.2754205916854542
chr6	64273000	64274000	-1.236152677935054
chr6	64273100	64274100	-1.1543064249821695
chr6	64273200	64274200	-1.493921216053625
chr6	64273300	64274300	-1.9234131306946518
chr6	64273400	64274400	-1.8649033209554589
chr6	64273500	64274500	-0.6653783581760668
chr6	64275800	64276800	-0.29560491602572764
chr6	64275900	64276900	-0.3193188173990099
chr6	64276000	64277000	-0.618629068796357
chr6	64276100	64277100	-0.7362810326568302
chr6	64276200	64277200	-0.4909856073106926
chr6	64276300	64277300	-0.4399904664150155
chr6	64276400	64277400	-0.6433138801029189
chr6	64276500	64277500	-0.11220421871650384
chr6	64276600	64277600	-0.03641451191233835
chr6	64276700	64277700	0.3090394344361286
chr6	64276800	64277800	0.07174199778380957
chr6	64276900	64277900	-0.2791768401310906
chr6	64277000	64278000	-0.3186627099098454
chr6	64277100	64278100	-0.3283573574541898
chr6	64277200	64278200	-0.5066770259450097
chr6	64277300	64278300	-0.7657323655626572
chr6	64277400	64278400	-1.3745380663036608
chr6	64277500	64278500	-1.8822313816335123
chr6	64277600	64278600	-2.0751563818744434
chr6	64277700	64278700	-2.438348163887764
chr6	64277800	64278800	-1.5062066677481991
chr6	64277900	64278900	-1.136978857035981
chr6	64278000	64279000	-0.996389896614307
chr6	64278100	64279100	-1.3482752718419762
chr6	64278200	64279200	-0.5827689586278698
chr6	64278300	64279300	-0.4005394042706745
chr6	64278400	64279400	0.45236423925870894
chr6	64278500	64279500	-0.2017972950054664
chr6	64278600	64279600	0.17617159899049575
chr6	64278700	64279700	0.9560582269623364
chr6	64278800	64279800	-0.2258882066042418
chr6	64278900	64279900	-0.5790197479723054
chr6	64279000	64280000	-0.4869643474160342
chr6	64279100	64280100	-0.02847125219158245
chr6	64279200	64280200	-0.7882931675284194
chr6	64279300	64280300	-0.4595846593172856
chr6	64279400	64280400	-1.7623501892935498
chr6	64279500	64280500	-1.2102558344741399
chr6	64279600	64280600	-0.8309540934940897
chr6	64279700	64280700	-1.1336685208165442
chr6	64279800	64280800	-1.3466671974948825
chr6	64279900	64280900	-1.2364467266003851
chr6	64280000	64281000	-1.579519895822204
chr6	64280100	64281100	-1.2781815908487364
chr6	64280200	64281200	-1.1063216824602913
chr6	64280300	64281300	-1.17521967183069
chr6	64280400	64281400	0.1054702490066421
chr6	64280500	64281500	0.06268606855212305
chr6	64280600	64281600	-0.25079116903575865
chr6	64280700	64281700	-0.5944603829845384
chr6	64280800	64281800	0.11216667020798833
chr6	64280900	64281900	-0.5714934527647196
chr6	64281000	64282000	-0.301858349116665
chr6	64281100	64282100	-0.2745632018727649
chr6	64281200	64282200	-0.6657442589441618
chr6	64281300	64282300	-0.7207192230556608
chr6	64281400	64282400	-1.0649472378207898
chr6	64281500	64282500	-1.1478301271314069
chr6	64281600	64282600	-1.5817394347472735
chr6	64281700	64282700	-1.278172869250719
chr6	64281800	64282800	-1.4026446965829569
chr6	64281900	64282900	-1.2636146861866078
chr6	64282000	64283000	-2.21326500186417
chr6	64282100	64283100	-2.13663339677358
chr6	64282200	64283200	-2.2088734181929417
chr6	64282300	64283300	-2.3165303419449352
chr6	64282400	64283400	-1.8354278494268712
chr6	64282500	64283500	-1.8047870499209555
chr6	64282600	64283600	-1.10875149519245
chr6	64282700	64283700	-1.6398948551325847
chr6	64282800	64283800	-1.7489668540159835
chr6	64282900	64283900	-1.6071054042038833
chr6	64283000	64284000	-0.6094114767289782
chr6	64283100	64284100	-1.0189469494691814
chr6	64283200	64284200	-0.5378569356185616
chr6	64283300	64284300	-0.5526087627981264
chr6	64283400	64284400	-0.7198734495336812
chr6	64283500	64284500	-0.3757535679999389
chr6	64283600	64284600	-1.0846895469474458
chr6	64283700	64284700	-1.215656902444722
chr6	64283800	64284800	-1.430683013229982
chr6	64283900	64284900	-0.5780847699802161
chr6	64284000	64285000	-0.7858917301424707
chr6	64284100	64285100	-0.8378171045054993
chr6	64284200	64285200	-1.0655837113363285
chr6	64284300	64285300	-1.6780832161663717
chr6	64284400	64285400	-1.6963134603873131
chr6	64284500	64285500	-2.2183603662839952
chr6	64284600	64285600	-1.9601144773750887
chr6	64284700	64285700	-1.8270248751486409
chr6	64284800	64285800	-1.5657550154911557
chr6	64284900	64285900	-1.8269613218853995
chr6	64285000	64286000	-1.726335162874336
chr6	64285100	64286100	-1.6429451610258852
chr6	64285200	64286200	-1.417034478822078
chr6	64285300	64286300	-0.9302894511809624
chr6	64285400	64286400	-0.8450979872244097
chr6	64285500	64286500	-0.6950659761390142
chr6	64285600	64286600	-0.4384430987733389
chr6	64285700	64286700	0.18544582841620813
chr6	64285800	64286800	0.1826706448865
chr6	64285900	64286900	-0.05970699982015805
chr6	64286000	64287000	0.2729952018822007
chr6	64286500	64287500	-2.3162701154682126
chr6	64286600	64287600	-2.501521752735428
chr6	64286700	64287700	-2.095021777693084
chr6	64286800	64287800	-1.8123830702239108
chr6	64286900	64287900	-2.1435942729054744
chr6	64287000	64288000	-1.9050567228698585
chr6	64287100	64288100	-1.9833645930000188
chr6	64287200	64288200	-1.7840409043041103
chr6	64287300	64288300	-1.927073014486664
chr6	64287400	64288400	-1.808008893516488
chr6	64287500	64288500	-1.2190339009111513
chr6	64287600	64288600	-0.5452118241746404
chr6	64287700	64288700	-1.182561695074951
chr6	64287800	64288800	-1.186452014803182
chr6	64287900	64288900	-0.7388816442509336
chr6	64288000	64289000	-1.382347344522964
chr6	64288100	64289100	-2.068113274052872
chr6	64288200	64289200	-2.5249613533176363
chr6	64288300	64289300	-2.2871077274416356
chr6	64288400	64289400	-2.2488193362229882
chr6	64288500	64289500	-1.9176912199478384
chr6	64288600	64289600	-2.245875564370164
chr6	64288700	64289700	-1.809157655213772
chr6	64288800	64289800	-1.9394183961828289
chr6	64288900	64289900	-1.979406012212472
chr6	64289000	64290000	-1.4690155057436698
chr6	64289100	64290100	-0.6405341641472413
chr6	64289200	64290200	-0.17626561602005264
chr6	64289300	64290300	0.018674960613371386
chr6	64289400	64290400	-0.0566725035540361
chr6	64289500	64290500	0.12188006695557856
chr6	64289600	64290600	-0.1242654490250565
chr6	64289700	64290700	-0.013955069311750177
chr6	64289800	64290800	-0.0009418919966859136
chr6	64289900	64290900	-0.00905076426465783
chr6	64291000	64292000	-3.1475083991011408
chr6	64291100	64292100	-3.9992535918975216
chr6	64291200	64292200	-4.091346087420587
chr6	64291300	64292300	-3.5687514346554368
chr6	64291400	64292400	-3.601974711575932
chr6	64291500	64292500	-3.12424414288201
chr6	64291600	64292600	-2.991597189393413
chr6	64291700	64292700	-3.1348174905174
chr6	64291800	64292800	-3.3180648978415688
chr6	64291900	64292900	-3.8005623956526975
chr6	64292000	64293000	-3.3739816491276713
chr6	64292100	64293100	-3.0118240559186007
chr6	64292200	64293200	-3.071043611815657
chr6	64292300	64293300	-3.8304893343958266
chr6	64292400	64293400	-3.763169725425728
chr6	64292500	64293500	-4.084379936716738
chr6	64292600	64293600	-4.0350481445454385
chr6	64292700	64293700	-3.717500337417408
chr6	64292800	64293800	-3.6668885243745066
chr6	64292900	64293900	-2.831457073840937
chr6	64293000	64294000	-3.286864980288597
chr6	64293100	64294100	-2.8377791959889085
chr6	64293200	64294200	-3.779092449683204
chr6	64293300	64294300	-4.149508083886078
chr6	64293400	64294400	-3.997799151535654
chr6	64293500	64294500	-4.42741622586321
chr6	64293600	64294600	-4.3998816466418855
chr6	64293700	64294700	-6.1252231020176175
chr6	64293800	64294800	-8.094681976456762
chr6	64293900	64294900	-8.609925294272607
chr6	64294000	64295000	-8.46805455753975
chr6	64294100	64295100	-8.415311005916315
chr6	64294200	64295200	-7.176656132915081
chr6	64294300	64295300	-6.640038108803381
chr6	64296700	64297700	-1.6592182930086017
chr6	64296800	64297800	-0.9831904283639878
chr6	64298700	64299700	-2.22042008612838
chr6	64298800	64299800	-1.886289254106381
chr6	64298900	64299900	-2.4641556327811216
chr6	64299000	64300000	-2.185736862935956
chr6	64299100	64300100	-2.169309408729041
chr6	64299200	64300200	-2.1250733962411634
chr6	64299300	64300300	-1.9821910278898112
chr6	64299400	64300400	-2.189723570274273
chr6	64299500	64300500	-1.966445020261711
chr6	64299600	64300600	-1.5276623042587734
chr6	64299700	64300700	-1.0083084314841564
chr6	64299800	64300800	-1.5465221566345104
chr6	64299900	64300900	-0.31767113071914416
chr6	64300000	64301000	-0.7418600492782409
chr6	64300100	64301100	-0.7424331435548156
chr6	64300200	64301200	-1.0500049183740898
chr6	64300300	64301300	-1.1321368191460472
chr6	64300400	64301400	-0.8723764001865913
chr6	64300500	64301500	-0.8158086291273794
chr6	64300600	64301600	-0.8447020906621105
chr6	64300700	64301700	-1.2895026416327238
chr6	64300800	64301800	-1.4099836801708456
chr6	64300900	64301900	-2.352127448777748
chr6	64301000	64302000	-1.8264924396489055
chr6	64301100	64302100	-1.3068839414666962
chr6	64301200	64302200	-1.0473745839460191
chr6	64301300	64302300	-1.2324412616918052
chr6	64301400	64302400	-1.692458109956992
chr6	64301500	64302500	-1.8267833085451508
chr6	64301600	64302600	-2.3158688673767607
chr6	64301700	64302700	-2.0229921806720674
chr6	64301800	64302800	-1.6161163651645936
chr6	64301900	64302900	-1.5182055021236236
chr6	64302000	64303000	-1.7731669989706267
chr6	64302100	64303100	-2.410856156533598
chr6	64302200	64303200	-2.388129283364898
chr6	64302300	64303300	-2.1845302000012823
chr6	64302400	64303400	-1.6719735229299981
chr6	64302500	64303500	-1.4710194383117041
chr6	64302600	64303600	-0.8921812177510844
chr6	64302700	64303700	-1.6304425916403578
chr6	64303200	64304200	-3.3727486745815303
chr6	64303300	64304300	-3.1707661355978765
chr6	64303400	64304400	-3.0926283128277414
chr6	64303500	64304500	-3.619496453238
chr6	64303600	64304600	-3.726860198039084
chr6	64303700	64304700	-3.0442374945338835
chr6	64303800	64304800	-3.07199661866658
chr6	64303900	64304900	-3.469543791424508
chr6	64304000	64305000	-2.8728212733137717
chr6	64304100	64305100	-2.15520847078599
chr6	64304200	64305200	-2.369993433348053
chr6	64304300	64305300	-2.452068332120359
chr6	64304400	64305400	-2.6786883645716206
chr6	64304500	64305500	-1.9117605500455013
chr6	64304600	64305600	-1.9010827740279763
chr6	64304700	64305700	-2.8238150616469886
chr6	64304800	64305800	-3.1901598865693765
chr6	64304900	64305900	-2.887251291452247
chr6	64305000	64306000	-3.0423145052638816
chr6	64305200	64306200	-2.795508743822708
chr6	64305300	64306300	-3.8036013619909728
chr6	64305400	64306400	-4.038395830026691
chr6	64305500	64306500	-3.4584110094463947
chr6	64305600	64306600	-3.4472138267641603
chr6	64305700	64306700	-2.8403078717817376
chr6	64305800	64306800	-2.4907682835179967
chr6	64305900	64306900	-2.4551605931273204
chr6	64306000	64307000	-2.3614106390492364
chr6	64306100	64307100	-2.447526593144432
chr6	64306200	64307200	-3.0037076330786605
chr6	64306300	64307300	-2.087715994990167
chr6	64306400	64307400	-1.32075134199272
chr6	64306500	64307500	-2.2110122271931467
chr6	64306700	64307700	-2.217876027522278
chr6	64306800	64307800	-1.8690552690195583
chr6	64306900	64307900	-1.3549376509342916
chr6	64307000	64308000	-2.2172738373415686
chr6	64307100	64308100	-2.2722140799373087
chr6	64307200	64308200	-1.654844538500968
chr6	64307300	64308300	-1.4087042816899369
chr6	64307400	64308400	-1.3210160431867632
chr6	64307500	64308500	-1.1656228396910526
chr6	64307600	64308600	-1.3812096680903694
chr6	64307700	64308700	-0.8131609420655523
chr6	64307800	64308800	-1.8070836488261928
chr6	64307900	64308900	-2.2237348450444507
chr6	64308000	64309000	-1.4067348680545362
chr6	64308100	64309100	-1.4537620303446412
chr6	64308200	64309200	-1.2426111443453178
chr6	64308300	64309300	-1.3603565072948638
chr6	64308400	64309400	-1.4657292351878164
chr6	64310600	64311600	-2.12450969869414
chr6	64310700	64311700	-1.9602044875087548
chr6	64310800	64311800	-1.3639799275418345
chr6	64310900	64311900	-1.7830753891453637
chr6	64311000	64312000	-1.2043226400899323
chr6	64311100	64312100	-0.8625701560124343
chr6	64311200	64312200	-0.4451756663677791
chr6	64311300	64312300	-0.0499687772166428
chr6	64311400	64312400	0.053126735562708007
chr6	64311500	64312500	0.2456211107297634
chr6	64311600	64312600	0.03932518361508018
chr6	64311700	64312700	0.0569787058684751
chr6	64311800	64312800	-0.7174406986544258
chr6	64317400	64318400	-3.3667225382077635
chr6	64317500	64318500	-3.968247200765364
chr6	64317600	64318600	-3.6226040734421567
chr6	64317700	64318700	-3.6965991800048377
chr6	64317800	64318800	-3.780434873449632
chr6	64317900	64318900	-3.68953712354453
chr6	64318000	64319000	-3.2692576319258486
chr6	64318100	64319100	-2.727686434813501
chr6	64318200	64319200	-2.237687720965404
chr6	64318300	64319300	-2.8980865223871546
chr6	64318400	64319400	-3.6958001662640663
chr6	64318500	64319500	-3.4312787171115104
chr6	64318600	64319600	-3.5976110635693
chr6	64318700	64319700	-2.6125512925985115
chr6	64318800	64319800	-2.831291297230052
chr6	64318900	64319900	-2.429095774466812
chr6	64319000	64320000	-2.3712473491155794
chr6	64319100	64320100	-1.8547918932990632
chr6	64319200	64320200	-2.36177412679182
chr6	64319300	64320300	-1.8438907204168555
chr6	64319400	64320400	-2.334287648938428
chr6	64319500	64320500	-2.3817548405518845
chr6	64319600	64320600	-2.5251407298752726
chr6	64319700	64320700	-2.833253204176044
chr6	64319800	64320800	-3.8882866751055913
chr6	64319900	64320900	-4.655630868052463
chr6	64320000	64321000	-5.523425143493412
chr6	64320100	64321100	-6.2232980072124136
chr6	64320200	64321200	-6.190364519549044
chr6	64320300	64321300	-6.747968471152077
chr6	64320400	64321400	-5.606327782693387
chr6	64320500	64321500	-6.033111190106743
chr6	64320600	64321600	-5.519893278536442
chr6	64320700	64321700	-5.480902811085203
chr6	64320800	64321800	-5.050086454977045
chr6	64320900	64321900	-4.621707808518675
chr6	64321000	64322000	-4.006897501209483
chr6	64321100	64322100	-3.5163741495331813
chr6	64321200	64322200	-3.706404959368467
chr6	64321300	64322300	-3.5426420861005457
chr6	64321400	64322400	-3.4588218427749715
chr6	64321500	64322500	-3.0723494347226064
chr6	64321600	64322600	-3.649063208422586
chr6	64321700	64322700	-3.9445539065740056
chr6	64321800	64322800	-2.9863810925337684
chr6	64321900	64322900	-2.996775239170772
chr6	64322000	64323000	-2.9539031065016816
chr6	64322100	64323100	-2.9136057123447885
chr6	64322200	64323200	-2.76602319723582
chr6	64322300	64323300	-2.33149469126376
chr6	64322400	64323400	-2.0613661938317565
chr6	64322500	64323500	-1.5880383078881133
chr6	64323100	64324100	-1.96569591543904
chr6	64323200	64324200	-2.1711283668304207
chr6	64323300	64324300	-2.2238270822215496
chr6	64323400	64324400	-2.3771737605070524
chr6	64323500	64324500	-2.355475534700449
chr6	64323600	64324600	-2.7793223833322966
chr6	64323700	64324700	-3.2895536686256808
chr6	64323800	64324800	-3.04680520033786
chr6	64323900	64324900	-3.1268032135698776
chr6	64324000	64325000	-2.965523192194743
chr6	64324100	64325100	-2.754153318375284
chr6	64324200	64325200	-2.6790361898169213
chr6	64324300	64325300	-3.1194676791360294
chr6	64324400	64325400	-3.3529693376416034
chr6	64324500	64325500	-3.6845958063555377
chr6	64324600	64325600	-3.121407354121707
chr6	64324700	64325700	-2.3864472134931347
chr6	64324800	64325800	-2.0116314435164284
chr6	64324900	64325900	-1.7859673251551444
chr6	64325000	64326000	-1.9357575902099322
chr6	64325100	64326100	-2.152801350258464
chr6	64325200	64326200	-2.1438520787158035
chr6	64325300	64326300	-1.6786920140192896
chr6	64325400	64326400	-1.332011784961434
chr6	64325500	64326500	-1.7410003653947448
chr6	64325600	64326600	-2.2882233644003067
chr6	64325700	64326700	-2.3687261147783074
chr6	64325800	64326800	-2.3418456447889606
chr6	64325900	64326900	-2.677247430252032
chr6	64326000	64327000	-2.7101987107122727
chr6	64326100	64327100	-3.3108224294993702
chr6	64326200	64327200	-3.5206236444801364
chr6	64326300	64327300	-3.2523281990078923
chr6	64326400	64327400	-3.3005344991354466
chr6	64326500	64327500	-3.137649027869969
chr6	64326600	64327600	-2.936841883447124
chr6	64326700	64327700	-3.258852477411536
chr6	64326800	64327800	-3.47734762657062
chr6	64326900	64327900	-3.6226497380873215
chr6	64327000	64328000	-3.783148614902227
chr6	64327100	64328100	-3.3143797200826537
chr6	64327200	64328200	-2.8769674064611412
chr6	64327300	64328300	-3.2806447015299383
chr6	64327400	64328400	-3.2363424341647176
chr6	64328300	64329300	-3.4936833517964714
chr6	64328400	64329400	-3.852360731214002
chr6	64328500	64329500	-3.4106386319237694
chr6	64328600	64329600	-3.134518017012871
chr6	64328700	64329700	-2.78448418981323
chr6	64328800	64329800	-2.4536903564292643
chr6	64328900	64329900	-2.1760643734112413
chr6	64329000	64330000	-2.8045011362444083
chr6	64329100	64330100	-2.916654958877192
chr6	64329200	64330200	-2.3603663868649636
chr6	64329300	64330300	-1.5175471394255902
chr6	64329400	64330400	-1.6136624220492584
chr6	64329500	64330500	-2.33832973693727
chr6	64329600	64330600	-2.687737725780317
chr6	64329700	64330700	-2.958688086703271
chr6	64329800	64330800	-3.249166342463248
chr6	64329900	64330900	-3.8909839881832413
chr6	64330000	64331000	-3.249640843135217
chr6	64330100	64331100	-2.8315336434848253
chr6	64330200	64331200	-2.5633531348546845
chr6	64330300	64331300	-3.2409443614306612
chr6	64330400	64331400	-2.6426939186463376
chr6	64330500	64331500	-2.036498903697046
chr6	64330600	64331600	-2.3773527514609403
chr6	64330700	64331700	-2.5167675265687643
chr6	64330800	64331800	-2.591889008190458
chr6	64330900	64331900	-2.4276758832387726
chr6	64331000	64332000	-2.349879211349198
chr6	64331100	64332100	-2.248446144600268
chr6	64331200	64332200	-2.110765500521759
chr6	64331300	64332300	-2.5060977904601223
chr6	64331400	64332400	-2.904793351180408
chr6	64331500	64332500	-2.664798937995449
chr6	64331600	64332600	-2.0725519534390395
chr6	64331700	64332700	-1.7676073583040623
chr6	64331800	64332800	-2.0795316826741543
chr6	64331900	64332900	-1.9031400017071336
chr6	64332000	64333000	-2.2213905650782406
chr6	64332100	64333100	-2.1772683848369243
chr6	64332200	64333200	-2.413397646733294
chr6	64332300	64333300	-2.163259563039768
chr6	64332400	64333400	-2.0834938510629124
chr6	64332500	64333500	-2.3960998574304644
chr6	64332600	64333600	-3.3829935415454035
chr6	64332700	64333700	-4.004761890470388
chr6	64332800	64333800	-3.924348112253222
chr6	64332900	64333900	-3.9987926451034506
chr6	64333000	64334000	-3.8484305892940944
chr6	64333100	64334100	-4.768343701749048
chr6	64333200	64334200	-4.981156552414482
chr6	64333300	64334300	-5.643677685649803
chr6	64333400	64334400	-5.15200260897002
chr6	64333500	64334500	-5.285985293809385
chr6	64333600	64334600	-5.074507259500803
chr6	64333700	64334700	-5.086251306030452
chr6	64333800	64334800	-5.554911008449558
chr6	64333900	64334900	-5.709426936320367
chr6	64334000	64335000	-4.944101441254204
chr6	64334100	64335100	-4.727582437281728
chr6	64334200	64335200	-4.962515935021898
chr6	64335300	64336300	-1.0717055072081352
chr6	64335400	64336400	-1.0476361107604686
chr6	64335500	64336500	-1.0269767273379036
chr6	64335600	64336600	-2.1644721285849498
chr6	64335700	64336700	-1.8622489066758527
chr6	64335800	64336800	-1.7090512298975662
chr6	64335900	64336900	-2.2448909784228035
chr6	64336000	64337000	-2.7659450327949915
chr6	64336100	64337100	-3.4590431188903255
chr6	64336200	64337200	-4.158313160465721
chr6	64336300	64337300	-4.1188274029358185
chr6	64336400	64337400	-4.665367331849373
chr6	64336500	64337500	-4.979408636556336
chr6	64336600	64337600	-4.584458275159693
chr6	64336700	64337700	-4.9273749415594486
chr6	64336800	64337800	-4.280340516076656
chr6	64336900	64337900	-4.222932399997263
chr6	64337000	64338000	-4.596166717732054
chr6	64337100	64338100	-4.094584304946272
chr6	64337300	64338300	-4.421415284307101
chr6	64337400	64338400	-4.2773240707617255
chr6	64339000	64340000	-1.6981416879688023
chr6	64339300	64340300	-2.490595999074608
chr6	64339400	64340400	-3.357049606383001
chr6	64339500	64340500	-3.1793025904870187
chr6	64339600	64340600	-2.6385800916685365
chr6	64339700	64340700	-2.1961786928750797
chr6	64340300	64341300	-2.78088709002128
chr6	64340400	64341400	-2.4601521759611003
chr6	64340500	64341500	-2.617031216068596
chr6	64340600	64341600	-2.8288070657753064
chr6	64340700	64341700	-4.011942067123671
chr6	64340800	64341800	-4.579928573406389
chr6	64340900	64341900	-4.836237264292255
chr6	64341000	64342000	-4.326029235354937
chr6	64341100	64342100	-5.2181327057976254
chr6	64341200	64342200	-5.912823142340604
chr6	64341300	64342300	-5.7697723363054685
chr6	64341400	64342400	-5.747494767086401
chr6	64341500	64342500	-6.8445385585939205
chr6	64341600	64342600	-7.861753760165951
chr6	64341700	64342700	-7.899135064096191
chr6	64341800	64342800	-7.400291313407272
chr6	64341900	64342900	-7.90215923697262
chr6	64342000	64343000	-8.258737618369379
chr6	64342100	64343100	-8.556100012619359
chr6	64342200	64343200	-8.679538852487552
chr6	64342300	64343300	-9.873469010718447
chr6	64342500	64343500	-9.629193484101394
chr6	64342600	64343600	-9.673849494518443
chr6	64342700	64343700	-9.265517459042883
chr6	64342800	64343800	-9.329992741513802
chr6	64342900	64343900	-9.49264205315411
chr6	64343000	64344000	-9.851890479143472
chr6	64343200	64344200	-9.982731781346166
chr6	64343300	64344300	-9.288244628140358
chr6	64343400	64344400	-9.815239988305915
chr6	64343500	64344500	-8.967575501549831
chr6	64343600	64344600	-8.593572642186183
chr6	64343700	64344700	-9.586345471844167
chr6	64343800	64344800	-9.85146078084945
chr6	64343900	64344900	-9.236769308021977
chr6	64344000	64345000	-9.236332563029203
chr6	64344100	64345100	-8.964229550959109
chr6	64344200	64345200	-9.559235143716133
chr6	64345000	64346000	-9.730253407746794
chr6	64345500	64346500	-9.365838405710898
chr6	64345700	64346700	-9.943993002994556
chr6	64345800	64346800	-9.797680910304141
chr6	64346100	64347100	-9.950577133609126
chr6	64346200	64347200	-8.985531931217418
chr6	64346300	64347300	-8.490319944650826
chr6	64346400	64347400	-7.68566308182835
chr6	64346500	64347500	-6.707112062083724
chr6	64346600	64347600	-5.94072331675974
chr6	64346700	64347700	-6.199331905692282
chr6	64346800	64347800	-5.618181453162012
chr6	64346900	64347900	-4.922531914936419
chr6	64347000	64348000	-5.081852491109748
chr6	64347100	64348100	-5.1560003372607826
chr6	64347200	64348200	-5.130783119535745
chr6	64347300	64348300	-4.330924066266409
chr6	64347400	64348400	-4.032221347249004
chr6	64347500	64348500	-3.8976002684880213
chr6	64347600	64348600	-3.593189627300214
chr6	64347700	64348700	-2.672685874339787
chr6	64347800	64348800	-2.305605020741294
chr6	64347900	64348900	-1.9691599223727925
chr6	64348000	64349000	-1.1777661879521695
chr6	64348100	64349100	-0.858819834668599
chr6	64348200	64349200	-0.9204916241741996
chr6	64348300	64349300	-1.6279098929039135
chr6	64348400	64349400	-1.4973478017553248
chr6	64348500	64349500	-1.6676254476989756
chr6	64348600	64349600	-1.7267099120225529
chr6	64348700	64349700	-2.2558550170318656
chr6	64348800	64349800	-2.418302890615644
chr6	64348900	64349900	-2.160386590973614
chr6	64349800	64350800	-2.1089787523491075
chr6	64349900	64350900	-2.515507534213482
chr6	64350000	64351000	-2.6747929534327537
chr6	64350100	64351100	-2.8475847629914472
chr6	64350200	64351200	-2.605926209654667
chr6	64350300	64351300	-2.56213193434361
chr6	64350400	64351400	-2.509922379542373
chr6	64350500	64351500	-2.6266081661237
chr6	64350600	64351600	-1.7878234730225304
chr6	64350700	64351700	-2.0128018801242167
chr6	64350800	64351800	-2.125525862831165
chr6	64350900	64351900	-2.025759345766599
chr6	64351000	64352000	-1.7860600561983746
chr6	64351100	64352100	-1.7874265526250557
chr6	64351200	64352200	-1.907173192888614
chr6	64351300	64352300	-1.3661091134109369
chr6	64351400	64352400	-0.6238412849310356
chr6	64351500	64352500	-0.26498582298001444
chr6	64351600	64352600	-0.37098739116302415
chr6	64351700	64352700	0.14545019070760692
chr6	64351800	64352800	0.1155300519118274
chr6	64351900	64352900	0.11587162433477766
chr6	64352000	64353000	0.15768253628306983
chr6	64352100	64353100	-0.8763896126607551
chr6	64352200	64353200	-0.7684311140359752
chr6	64352300	64353300	-1.5818369116249318
chr6	64352400	64353400	-2.5334387549954718
chr6	64352500	64353500	-2.8286699246482967
chr6	64352600	64353600	-3.774088724491703
chr6	64352700	64353700	-3.6669015994890426
chr6	64352800	64353800	-3.3925827957307804
chr6	64352900	64353900	-2.727103880075587
chr6	64353000	64354000	-2.8514922821236133
chr6	64353100	64354100	-1.7740768112182677
chr6	64353200	64354200	-2.37238727600752
chr6	64353300	64354300	-2.271335951108592
chr6	64353400	64354400	-1.898366845778252
chr6	64353500	64354500	-1.7065173645556662
chr6	64353600	64354600	-1.0216886240435201
chr6	64353700	64354700	-1.32048417468783
chr6	64353800	64354800	-1.56972508043986
chr6	64353900	64354900	-1.1786242828538722
chr6	64354000	64355000	-0.950187710473195
chr6	64354100	64355100	-0.8819824019978314
chr6	64354200	64355200	-0.14753255246858035
chr6	64354300	64355300	0.4594656866789034
chr6	64354400	64355400	-0.4885111182236802
chr6	64354500	64355500	-0.4180437238956342
chr6	64354600	64355600	-0.4345086107514293
chr6	64354700	64355700	-0.3541868537071604
chr6	64354800	64355800	-0.4319048340192777
chr6	64354900	64355900	-1.603277588366316
chr6	64355000	64356000	-1.8899449562014339
chr6	64355100	64356100	-1.9831080948575848
chr6	64355200	64356200	-2.533420834597442
chr6	64355300	64356300	-2.951190884218402
chr6	64355400	64356400	-2.0845116705734656
chr6	64355500	64356500	-1.9955929047898275
chr6	64355600	64356600	-2.1016931501060467
chr6	64355700	64356700	-1.8520400618077435
chr6	64355800	64356800	-1.8859804817251609
chr6	64355900	64356900	-1.6578853315177555
chr6	64357300	64358300	-0.02636155071883866
chr6	64357400	64358400	-0.7804380735985929
chr6	64357500	64358500	-0.531415967163661
chr6	64357600	64358600	-0.5856294907923365
chr6	64357700	64358700	-0.6119097683846964
chr6	64357800	64358800	-0.742695077367328
chr6	64357900	64358900	-0.4358569031640385
chr6	64358000	64359000	-0.9641817112321086
chr6	64358100	64359100	-0.7006448734661944
chr6	64358200	64359200	-0.6441066176862157
chr6	64358300	64359300	-0.7557021645550762
chr6	64358400	64359400	-0.31202986476894096
chr6	64358500	64359500	-0.6090141975070728
chr6	64358600	64359600	-0.31736785187828503
chr6	64358700	64359700	-0.7076002084612548
chr6	64358800	64359800	-0.7180903383360744
chr6	64358900	64359900	-1.4129024992042758
chr6	64359000	64360000	-1.7599683333143643
chr6	64359100	64360100	-2.72957094888828
chr6	64359200	64360200	-2.0018144344979847
chr6	64359300	64360300	-2.2832767693556324
chr6	64359400	64360400	-1.743186836575804
chr6	64359500	64360500	-2.4358004841075642
chr6	64359600	64360600	-2.3141940096899747
chr6	64359700	64360700	-2.1573809900713337
chr6	64359800	64360800	-2.4519260023805285
chr6	64359900	64360900	-2.1577413664238234
chr6	64360000	64361000	-1.4875447393542927
chr6	64360100	64361100	-0.9668056401131228
chr6	64360200	64361200	-2.303851952370469
chr6	64360300	64361300	-1.892572788627808
chr6	64360400	64361400	-2.117156070182441
chr6	64360500	64361500	-0.9666446716478448
chr6	64360600	64361600	-2.253776160953412
chr6	64360700	64361700	-2.19512604511524
chr6	64360800	64361800	-2.086420988773051
chr6	64360900	64361900	-2.178791251101146
chr6	64361000	64362000	-1.797794870163653
chr6	64361100	64362100	-1.3284893441075696
chr6	64361200	64362200	-0.6995544131636003
chr6	64361300	64362300	-1.0547668164237345
chr6	64361400	64362400	-1.2164450195743202
chr6	64361500	64362500	-1.2783069752529137
chr6	64361600	64362600	-0.2282443079499859
chr6	64361700	64362700	0.4274298783720039
chr6	64361800	64362800	0.5591866156912653
chr6	64361900	64362900	1.157053428530459
chr6	64362000	64363000	0.3482923345771673
chr6	64362100	64363100	0.013059088791432805
chr6	64362200	64363200	0.15599972592471964
chr6	64362300	64363300	-0.04741768779606218
chr6	64362400	64363400	0.14271516873084372
chr6	64362500	64363500	0.043022076830246433
chr6	64362600	64363600	0.03152722996945693
chr6	64362700	64363700	-0.3961176534443953
chr6	64362800	64363800	-0.2733208577287558
chr6	64362900	64363900	-0.6319487961096436
chr6	64363000	64364000	-0.18120116487553906
chr6	64363100	64364100	0.2766034459607808
chr6	64363200	64364200	-0.7485664260633375
chr6	64363300	64364300	-0.4697924638887034
chr6	64363400	64364400	-0.8364572968665812
chr6	64363500	64364500	-0.6824364125415732
chr6	64363600	64364600	-0.18352869575692396
chr6	64363700	64364700	-0.605497343530929
chr6	64363800	64364800	-1.0441657276132692
chr6	64363900	64364900	-0.9622791597138584
chr6	64364000	64365000	-1.2240936611611115
chr6	64364100	64365100	-1.22211842279872
chr6	64364200	64365200	-0.40688155622024974
chr6	64364300	64365300	-0.7276591566329621
chr6	64364400	64365400	-0.17477847212383982
chr6	64364500	64365500	-0.2505910616855433
chr6	64364600	64365600	-0.25379364238124297
chr6	64364700	64365700	-0.24948867769419314
chr6	64364800	64365800	0.413651119180884
chr6	64364900	64365900	0.2187259826238703
chr6	64365000	64366000	0.11383887306630826
chr6	64365100	64366100	0.2644755143474202
chr6	64365200	64366200	-0.2097474544321654
chr6	64365300	64366300	0.12217931157511815
chr6	64365400	64366400	-0.39914216101048655
chr6	64365500	64366500	-1.418492358527354
chr6	64365600	64366600	-1.4610198028838457
chr6	64365700	64366700	-1.4753174801395568
chr6	64365800	64366800	-1.949486380240563
chr6	64365900	64366900	-2.214011650302789
chr6	64366000	64367000	-1.5717754804248647
chr6	64366100	64367100	-1.855492569951088
chr6	64366200	64367200	-1.0235886551859363
chr6	64366300	64367300	-1.8325901400704907
chr6	64366400	64367400	-2.3650525333585497
chr6	64366500	64367500	-1.5090701870846135
chr6	64366600	64367600	-2.560899628527911
chr6	64366700	64367700	-2.173396597878728
chr6	64366800	64367800	-1.3197379291055014
chr6	64366900	64367900	-1.2355391897478878
chr6	64367000	64368000	-1.7381595879548337
chr6	64367100	64368100	-2.223064664364096
chr6	64367200	64368200	-2.514760908634313
chr6	64367300	64368300	-1.7738865097733134
chr6	64367400	64368400	-0.995482483133668
chr6	64367500	64368500	-1.1060721887456244
chr6	64367600	64368600	-0.2702074115999241
chr6	64367700	64368700	-0.9801706727266288
chr6	64367800	64368800	-2.002555992368233
chr6	64367900	64368900	-1.7676246612557744
chr6	64368000	64369000	-1.2445327258116978
chr6	64368100	64369100	-1.1917299376778308
chr6	64368200	64369200	-1.3832976188196475
chr6	64368300	64369300	-0.7790733223725222
chr6	64368400	64369400	-1.1643203427594742
chr6	64368500	64369500	-1.3151703666643773
chr6	64368600	64369600	-1.4904002794909532
chr6	64368700	64369700	-0.7047027842753366
chr6	64368800	64369800	-0.3774804569166358
chr6	64372200	64373200	-2.409801721995248
chr6	64372300	64373300	-2.9060721743826314
chr6	64372400	64373400	-2.9171274966200933
chr6	64372500	64373500	-3.456629555442252
chr6	64372600	64373600	-3.2000622249297117
chr6	64372700	64373700	-3.353158114889127
chr6	64372800	64373800	-3.146543398913844
chr6	64372900	64373900	-3.2189783550302367
chr6	64373000	64374000	-3.0617790498096586
chr6	64373100	64374100	-2.9076496877727585
chr6	64373200	64374200	-2.2942762016834517
chr6	64373300	64374300	-0.9827650727518628
chr6	64373400	64374400	-0.6262228804457095
chr6	64373500	64374500	-0.04653365454350923
chr6	64373600	64374600	-0.19822197810264586
chr6	64373700	64374700	-0.3953993632205669
chr6	64373800	64374800	0.21310973870960287
chr6	64373900	64374900	0.5881428103256997
chr6	64374000	64375000	1.0319102999740082
chr6	64374200	64375200	0.9494190932958166
chr6	64375500	64376500	-0.08316956311064383
chr6	64375600	64376600	-0.25046493756613675
chr6	64375700	64376700	0.1373984051007609
chr6	64375800	64376800	-0.7193712784958889
chr6	64375900	64376900	-0.6392048470058438
chr6	64376000	64377000	-0.7519524569183501
chr6	64376100	64377100	-0.35693450776934205
chr6	64376200	64377200	-0.14033195500178802
chr6	64376300	64377300	-0.29116408129688925
chr6	64376400	64377400	-0.12623907948787888
chr6	64376500	64377500	-0.10178143642890156
chr6	64376600	64377600	-0.01681282266280159
chr6	64376700	64377700	-0.6633788020251802
chr6	64376800	64377800	-0.29396516156661234
chr6	64376900	64377900	-0.27136126757233764
chr6	64377000	64378000	-0.20978381181344752
chr6	64377100	64378100	-0.5445149263801708
chr6	64377200	64378200	-0.5169013385052604
chr6	64377300	64378300	-0.3932505045724543
chr6	64377400	64378400	-0.6523109276242834
chr6	64377500	64378500	-0.4822838830015973
chr6	64377600	64378600	-1.220850217549808
chr6	64377700	64378700	-1.393683515476866
chr6	64377800	64378800	-0.8826992403443182
chr6	64377900	64378900	-2.2380641190264394
chr6	64378000	64379000	-1.992443888091296
chr6	64378100	64379100	-1.7375211682358678
chr6	64378200	64379200	-1.6183082865077476
chr6	64378300	64379300	-2.0008878752352404
chr6	64378400	64379400	-1.872055892279309
chr6	64378500	64379500	-2.3306842352882526
chr6	64378600	64379600	-1.9775005538555428
chr6	64378700	64379700	-1.4790826084340147
chr6	64378800	64379800	-2.0965849361391613
chr6	64378900	64379900	-0.459138992434298
chr6	64379000	64380000	-0.7732995273887988
chr6	64379100	64380100	-1.2534432557834434
chr6	64379200	64380200	-1.3820209868371425
chr6	64379300	64380300	-0.968776307458428
chr6	64379400	64380400	-0.8990211461678459
chr6	64379500	64380500	-0.6686010529773626
chr6	64379600	64380600	-0.3859815876128532
chr6	64379700	64380700	-0.5545453117569983
chr6	64379800	64380800	-0.2019563197691232
chr6	64379900	64380900	-1.2768826639489996
chr6	64380000	64381000	-0.8154200260707748
chr6	64380900	64381900	-0.2531134851982503
chr6	64381000	64382000	-1.462031206598309
chr6	64381100	64382100	-1.1427746956069464
chr6	64381200	64382200	-0.2409728291151224
chr6	64381300	64382300	-0.4193648390152636
chr6	64381400	64382400	-0.7731420396176868
chr6	64381500	64382500	-1.0942203068451752
chr6	64381600	64382600	-0.947388629204954
chr6	64381700	64382700	-0.4950518978898389
chr6	64381800	64382800	-0.30057390463639644
chr6	64381900	64382900	-1.176983383371706
chr6	64382000	64383000	-0.6161196731035736
chr6	64382100	64383100	-0.8162216174664619
chr6	64382200	64383200	-1.6280581939063348
chr6	64382300	64383300	-2.3122375220607245
chr6	64382400	64383400	-2.300149533602873
chr6	64382500	64383500	-2.2815483859552943
chr6	64382600	64383600	-2.509984605452506
chr6	64382700	64383700	-3.1456102284716816
chr6	64382800	64383800	-3.351331750514916
chr6	64382900	64383900	-2.41735799646542
chr6	64383000	64384000	-2.3669933844872633
chr6	64383100	64384100	-2.33590678083066
chr6	64383200	64384200	-1.9524880311321424
chr6	64383300	64384300	-1.4639275336646351
chr6	64383400	64384400	-1.4578587616922187
chr6	64383500	64384500	-1.0997851280075068
chr6	64383600	64384600	-1.1057588704577208
chr6	64384100	64385100	-2.379657534380699
chr6	64384200	64385200	-2.32980993751369
chr6	64384300	64385300	-2.4374272546204607
chr6	64384400	64385400	-2.4553430271404992
chr6	64384500	64385500	-2.4063606532268262
chr6	64384600	64385600	-2.2856523582062502
chr6	64384700	64385700	-2.3364618344461183
chr6	64384800	64385800	-1.2318060145224277
chr6	64385700	64386700	0.2715865238706083
chr6	64385800	64386800	-0.5185873376219018
chr6	64385900	64386900	-0.9642351240056398
chr6	64386000	64387000	-0.7081756718037604
chr6	64386100	64387100	-1.7069880612703572
chr6	64386200	64387200	-1.7959816676455311
chr6	64386300	64387300	-1.6112981335310466
chr6	64386400	64387400	-2.0092994927420444
chr6	64386500	64387500	-1.9707827218247855
chr6	64386600	64387600	-2.9795159871417565
chr6	64386700	64387700	-3.0951600179015832
chr6	64386800	64387800	-2.5315642170978627
chr6	64386900	64387900	-2.259600059398461
chr6	64387000	64388000	-2.7090262410365002
chr6	64387100	64388100	-1.71866105144597
chr6	64387200	64388200	-1.5620576140467504
chr6	64387300	64388300	-1.7478232319212512
chr6	64388500	64389500	-2.5004400544670724
chr6	64388600	64389600	-3.30288003209907
chr6	64388700	64389700	-4.535477282405549
chr6	64388800	64389800	-4.284005976343623
chr6	64388900	64389900	-4.655352824712642
chr6	64389000	64390000	-4.827495459603817
chr6	64389100	64390100	-4.495588813260072
chr6	64389200	64390200	-4.963610351944137
chr6	64389300	64390300	-4.798969223294338
chr6	64389400	64390400	-5.243693595612721
chr6	64389500	64390500	-4.826198576407879
chr6	64389600	64390600	-4.4773651910099606
chr6	64389700	64390700	-3.77445713779275
chr6	64389800	64390800	-3.677036152090549
chr6	64392400	64393400	-8.921001343271417
chr6	64392500	64393500	-9.862262739917638
chr6	64392600	64393600	-9.957565025541738
chr6	64392800	64393800	-9.908207778993912
chr6	64392900	64393900	-9.917036912583436
chr6	64393000	64394000	-9.77289095612624
chr6	64393200	64394200	-9.689772672323944
chr6	64393300	64394300	-9.346999132512627
chr6	64393400	64394400	-7.7945524222681515
chr6	64393500	64394500	-6.7920097947504425
chr6	64393600	64394600	-7.322998199396283
chr6	64393700	64394700	-8.250050840709331
chr6	64393800	64394800	-9.262746315809645
chr6	64394200	64395200	-9.838261808026598
chr6	64394300	64395300	-8.569635854361914
chr6	64394400	64395400	-8.257006336409267
chr6	64394500	64395500	-8.064993781755723
chr6	64394600	64395600	-7.325807811218859
chr6	64394700	64395700	-6.257064188750545
chr6	64395100	64396100	-3.0906762393730776
chr6	64395200	64396200	-3.3207862097400285
chr6	64395300	64396300	-3.371433307828476
chr6	64395400	64396400	-3.725168238898752
chr6	64395500	64396500	-4.2587414708288085
chr6	64395600	64396600	-4.496174027595132
chr6	64395700	64396700	-4.924003965988964
chr6	64395800	64396800	-4.733643284148664
chr6	64395900	64396900	-3.679169946027383
chr6	64396000	64397000	-3.063860386499419
chr6	64396100	64397100	-3.7860443015041363
chr6	64396200	64397200	-3.3602033894869763
chr6	64396300	64397300	-3.383604055158438
chr6	64396400	64397400	-3.1570692877364963
chr6	64396500	64397500	-2.82763325393015
chr6	64396600	64397600	-2.7888598480207984
chr6	64396700	64397700	-2.106256427334176
chr6	64396800	64397800	-2.363146303503424
chr6	64396900	64397900	-3.4563337039070525
chr6	64397000	64398000	-3.4458361182518433
chr6	64397100	64398100	-2.7227384266333536
chr6	64397200	64398200	-2.8121181412784706
chr6	64397300	64398300	-2.557974292742374
chr6	64397400	64398400	-1.9830509782678944
chr6	64397500	64398500	-1.7010169810114577
chr6	64397600	64398600	-1.245663447797462
chr6	64397700	64398700	-1.24619124268555
chr6	64397800	64398800	-1.1582412575764671
chr6	64397900	64398900	-0.19787588432869765
chr6	64398000	64399000	-0.5233162463867794
chr6	64398100	64399100	-0.8848629524751624
chr6	64398200	64399200	-0.9217021869245084
chr6	64398300	64399300	-0.986333920107428
chr6	64398400	64399400	-1.4486717529710291
chr6	64398500	64399500	-1.886594682366206
chr6	64398600	64399600	-1.8906323415608617
chr6	64398700	64399700	-2.2550273392792937
chr6	64398800	64399800	-2.3459816411520142
chr6	64398900	64399900	-2.9204504300150047
chr6	64399000	64400000	-3.2092308020498668
chr6	64399100	64400100	-3.61708117495184
chr6	64399200	64400200	-3.935833213774299
chr6	64399300	64400300	-3.7855686853628683
chr6	64399400	64400400	-3.4800171703413283
chr6	64399500	64400500	-2.640650170802078
chr6	64399600	64400600	-2.674265126982212
chr6	64399700	64400700	-2.518858910401613
chr6	64399800	64400800	-1.7028394672711633
chr6	64399900	64400900	-0.8045786528185941
chr6	64400000	64401000	-1.1404947282060829
chr6	64400100	64401100	-0.3224972079098551
chr6	64400200	64401200	0.21023533705663205
chr6	64400300	64401300	-0.07586194726120417
chr6	64400400	64401400	-0.2548473020968172
chr6	64400500	64401500	-0.7288280213416155
chr6	64400600	64401600	-1.1181473361740433
chr6	64400700	64401700	-1.164397894318619
chr6	64400800	64401800	-1.8632323565284776
chr6	64400900	64401900	-1.854844322399365
chr6	64401000	64402000	-1.2760155335943146
chr6	64401100	64402100	-0.9899248095011158
chr6	64401200	64402200	-1.4652240824279918
chr6	64401300	64402300	-1.4774100536054786
chr6	64401400	64402400	-1.833023684522751
chr6	64401500	64402500	-1.8957108188422367
chr6	64401600	64402600	-1.8836376407572493
chr6	64401700	64402700	-1.535072881593191
chr6	64401800	64402800	-1.2490369544297495
chr6	64401900	64402900	-1.4596244456066962
chr6	64402000	64403000	-1.3040836805467548
chr6	64402100	64403100	-2.2262350844036574
chr6	64402200	64403200	-2.5230998839087824
chr6	64402300	64403300	-1.867289546567175
chr6	64402400	64403400	-2.2345283249261745
chr6	64402500	64403500	-1.9599915870048807
chr6	64402600	64403600	-2.0447090513101185
chr6	64402700	64403700	-2.664629313372396
chr6	64402800	64403800	-2.658299858102989
chr6	64402900	64403900	-2.849489932696029
chr6	64403000	64404000	-3.441533158899153
chr6	64403100	64404100	-3.1397244211229007
chr6	64403200	64404200	-2.9156229535479707
chr6	64403300	64404300	-2.5401681757604897
chr6	64403400	64404400	-2.348073431691141
chr6	64403500	64404500	-2.1004491153188116
chr6	64403600	64404600	-2.354149154357804
chr6	64403700	64404700	-2.045969598388222
chr6	64403800	64404800	-1.7189192633559878
chr6	64403900	64404900	-2.014799950111988
chr6	64404000	64405000	-2.0956883350079325
chr6	64404100	64405100	-1.295094041765972
chr6	64404200	64405200	-0.7608753383049198
chr6	64404300	64405300	-1.5264619490985134
chr6	64404400	64405400	-1.106669024255419
chr6	64404500	64405500	-1.352517352654946
chr6	64404600	64405600	-0.5960824032965949
chr6	64404700	64405700	-1.0501131376185011
chr6	64404800	64405800	-2.3891682728818595
chr6	64404900	64405900	-2.231253528633879
chr6	64405000	64406000	-1.633149554812493
chr6	64405100	64406100	-2.814899853452677
chr6	64405200	64406200	-3.649846896034073
chr6	64405300	64406300	-3.9810754624028895
chr6	64405400	64406400	-4.915111461542498
chr6	64405500	64406500	-5.263510982311333
chr6	64405600	64406600	-5.706923319455592
chr6	64405700	64406700	-5.7470214210192525
chr6	64405800	64406800	-4.493251133269551
chr6	64405900	64406900	-4.761244118713116
chr6	64406000	64407000	-4.98205259734579
chr6	64406100	64407100	-4.912376608701637
chr6	64406200	64407200	-4.104734969110431
chr6	64407300	64408300	-1.5281382635765564
chr6	64407400	64408400	-2.038697717944697
chr6	64407500	64408500	-1.7259367055893589
chr6	64407600	64408600	-2.0394923463190566
chr6	64407700	64408700	-2.4740610982716067
chr6	64407800	64408800	-2.15365823896671
chr6	64407900	64408900	-1.5278566657934274
chr6	64408000	64409000	-1.1962533587594049
chr6	64408100	64409100	-0.9711668802875278
chr6	64408200	64409200	-1.6995154267242498
chr6	64408300	64409300	-1.75055902347728
chr6	64408400	64409400	-1.040543519864747
chr6	64408500	64409500	-0.8703289250157101
chr6	64408600	64409600	-0.6812689084160434
chr6	64408700	64409700	-1.5134064155292966
chr6	64408800	64409800	-1.9632716810523752
chr6	64408900	64409900	-2.309199740934397
chr6	64409000	64410000	-2.7437167578956037
chr6	64409100	64410100	-2.7061494287130783
chr6	64409200	64410200	-2.0507531555086813
chr6	64409300	64410300	-1.9984031354143603
chr6	64409400	64410400	-2.2150217898205904
chr6	64409500	64410500	-2.6238956806279172
chr6	64409600	64410600	-3.359587608882073
chr6	64409700	64410700	-2.432531081293377
chr6	64409800	64410800	-1.8895792805092773
chr6	64409900	64410900	-1.8811949902697185
chr6	64410000	64411000	-2.179684719689584
chr6	64410100	64411100	-2.6570342782208765
chr6	64410200	64411200	-2.910867665974284
chr6	64410300	64411300	-3.060813540885273
chr6	64410400	64411400	-3.094244772754125
chr6	64410500	64411500	-2.9287937941514897
chr6	64410600	64411600	-2.2202204284181155
chr6	64410700	64411700	-1.975033162905492
chr6	64410800	64411800	-2.561312680374085
chr6	64410900	64411900	-1.6678466686837097
chr6	64412000	64413000	-3.03041752574437
chr6	64412100	64413100	-2.984625289346932
chr6	64412200	64413200	-2.81844717815652
chr6	64412300	64413300	-2.5249528669007617
chr6	64412400	64413400	-2.6020642408522012
chr6	64412500	64413500	-1.979618175097616
chr6	64412600	64413600	-1.2398739522195392
chr6	64412700	64413700	-0.6889025325364999
chr6	64412800	64413800	-0.2722823944277065
chr6	64412900	64413900	-0.028942866534928
chr6	64413000	64414000	0.059087018551165646
chr6	64413100	64414100	0.23787810004647905
chr6	64413200	64414200	0.3262718901850524
chr6	64413300	64414300	-0.596502298754891
chr6	64413400	64414400	-0.40720760708988507
chr6	64413500	64414500	-2.0832716513375087
chr6	64413600	64414600	-2.6718389319215285
chr6	64413700	64414700	-3.1407115973850916
chr6	64413800	64414800	-3.1290502639442384
chr6	64413900	64414900	-3.798516758298152
chr6	64414000	64415000	-3.5625974904051394
chr6	64414100	64415100	-3.7865275063388317
chr6	64414200	64415200	-4.057029781840924
chr6	64414300	64415300	-3.2072157381526964
chr6	64414400	64415400	-2.7201594924170536
chr6	64414500	64415500	-1.920894265950942
chr6	64414600	64415600	-1.912362769969931
chr6	64414700	64415700	-1.948027454692872
chr6	64414800	64415800	-2.6684631440834043
chr6	64414900	64415900	-2.1229114521155266
chr6	64415000	64416000	-2.2318580709890754
chr6	64415100	64416100	-2.7817418647918397
chr6	64415200	64416200	-2.371029504735528
chr6	64415300	64416300	-2.6692666646849457
chr6	64415400	64416400	-2.9406230057615645
chr6	64415500	64416500	-2.9154706276575064
chr6	64416600	64417600	-2.86051426525382
chr6	64417700	64418700	-1.3744549120734224
chr6	64417800	64418800	-1.6201749844618218
chr6	64417900	64418900	-1.284572604421934
chr6	64418000	64419000	-1.1001497998084455
chr6	64418100	64419100	-1.576178895285388
chr6	64418200	64419200	-1.6503633835124918
chr6	64418300	64419300	-1.6236209412534934
chr6	64418400	64419400	-2.100336218524595
chr6	64418500	64419500	-1.897294105686784
chr6	64418600	64419600	-2.4004255675675363
chr6	64418700	64419700	-2.6910711794453017
chr6	64418800	64419800	-2.176210440777958
chr6	64418900	64419900	-2.4918787716052218
chr6	64419000	64420000	-3.4675902625199346
chr6	64419100	64420100	-3.006676712695827
chr6	64419200	64420200	-3.508395353658129
chr6	64419300	64420300	-3.459366101310473
chr6	64419400	64420400	-2.9151699972829754
chr6	64419500	64420500	-3.7667817691253553
chr6	64419600	64420600	-3.8070528395823895
chr6	64419700	64420700	-3.789761699229482
chr6	64419800	64420800	-4.1899974180915365
chr6	64419900	64420900	-3.9908729264540517
chr6	64420000	64421000	-3.698668099986719
chr6	64420100	64421100	-3.7152544756301515
chr6	64420200	64421200	-3.373115774355904
chr6	64420300	64421300	-3.493398668977189
chr6	64420400	64421400	-3.4213286762625086
chr6	64420500	64421500	-3.512710726485273
chr6	64420600	64421600	-3.3759360350457044
chr6	64420700	64421700	-3.3677317366169466
chr6	64420800	64421800	-3.352234852483364
chr6	64420900	64421900	-3.216822440323944
chr6	64421000	64422000	-3.190534124751842
chr6	64421100	64422100	-3.312090770146485
chr6	64421200	64422200	-2.13175637679024
chr6	64421300	64422300	-1.926863942670836
chr6	64421400	64422400	-2.2992893903504394
chr6	64421500	64422500	-1.4725641554197555
chr6	64421600	64422600	-1.7054940433896155
chr6	64421700	64422700	-1.8968044227458776
chr6	64421800	64422800	-2.3963923780760648
chr6	64421900	64422900	-2.474484356294441
chr6	64422000	64423000	-2.371994673056006
chr6	64422100	64423100	-2.636805835710791
chr6	64422200	64423200	-2.9337969625384086
chr6	64422300	64423300	-3.0841732948574485
chr6	64422400	64423400	-3.0277999157695032
chr6	64422500	64423500	-3.3195201006129094
chr6	64422600	64423600	-2.684675047475189
chr6	64422700	64423700	-2.0005101056512307
chr6	64422800	64423800	-1.0146195116064995
chr6	64422900	64423900	-0.99014791370985
chr6	64423000	64424000	-1.4185079545955157
chr6	64423100	64424100	-0.9094065641323772
chr6	64423200	64424200	-1.2140064514627316
chr6	64423300	64424300	-1.056854292865162
chr6	64423400	64424400	-0.12980696764645064
chr6	64423500	64424500	0.22306986484553198
chr6	64423600	64424600	0.05493909953997858
chr6	64423700	64424700	-1.0213404621385054
chr6	64423800	64424800	-1.0493035537783275
chr6	64423900	64424900	-0.7665061716814264
chr6	64424000	64425000	-0.01087055103592
chr6	64424100	64425100	0.32855333903669537
chr6	64424200	64425200	0.6521544319237608
chr6	64424300	64425300	0.3497132758712036
chr6	64424400	64425400	0.11823729619096185
chr6	64424500	64425500	-0.30665501711617843
chr6	64424600	64425600	-0.01896289781550845
chr6	64425700	64426700	0.1279357805337656
chr6	64425800	64426800	0.2786783507969661
chr6	64425900	64426900	0.3112164057634153
chr6	64426000	64427000	0.38594508685093704
chr6	64426100	64427100	0.4624227592186845
chr6	64426200	64427200	-0.16216573457462
chr6	64426300	64427300	0.4295644781516454
chr6	64426400	64427400	0.1731592209319623
chr6	64426500	64427500	0.2429381334518087
chr6	64426600	64427600	0.06359993542472604
chr6	64426700	64427700	-0.5906297301084149
chr6	64426800	64427800	-0.5400292143181021
chr6	64426900	64427900	-0.4575446127628714
chr6	64427000	64428000	-0.6048908869619547
chr6	64427100	64428100	-0.9328342891650798
chr6	64427200	64428200	-0.8699396948297825
chr6	64427300	64428300	-1.8330131887150312
chr6	64427400	64428400	-1.1364212776728004
chr6	64427500	64428500	-1.853246620494768
chr6	64427600	64428600	-2.5197154358731457
chr6	64427700	64428700	-2.63497958092494
chr6	64427800	64428800	-3.030756866562703
chr6	64427900	64428900	-3.1169383926276413
chr6	64428000	64429000	-3.132351172485451
chr6	64428100	64429100	-3.074620791819189
chr6	64428200	64429200	-2.5931353603085463
chr6	64428300	64429300	-2.477665379265184
chr6	64428400	64429400	-2.566939446230982
chr6	64428500	64429500	-2.65578818706258
chr6	64428600	64429600	-2.1570377635056497
chr6	64428700	64429700	-2.436591682916311
chr6	64428800	64429800	-2.3461026302365635
chr6	64428900	64429900	-2.641064854362716
chr6	64429000	64430000	-2.4185767703615
chr6	64429100	64430100	-2.4389112429724005
chr6	64429200	64430200	-3.0953611311214693
chr6	64429300	64430300	-2.7608132082436394
chr6	64429400	64430400	-3.119012614059794
chr6	64429500	64430500	-2.9491873316988846
chr6	64429600	64430600	-3.91281856962574
chr6	64429700	64430700	-3.5625931786015896
chr6	64429800	64430800	-3.2202029400540035
chr6	64429900	64430900	-2.4279989522081094
chr6	64430000	64431000	-2.606907607506704
chr6	64430100	64431100	-2.5963820955883694
chr6	64430200	64431200	-2.076697849942858
chr6	64430300	64431300	-2.3853953906518424
chr6	64430400	64431400	-1.9389827845420875
chr6	64430500	64431500	-2.220585059507353
chr6	64430600	64431600	-1.5202334903236536
chr6	64430700	64431700	-0.6217934495565149
chr6	64430800	64431800	-1.505105246950979
chr6	64430900	64431900	-1.7946902593192964
chr6	64431000	64432000	-1.9163529429996617
chr6	64431100	64432100	-1.5931290944684393
chr6	64431200	64432200	-2.0783938908750743
chr6	64431300	64432300	-1.9245173712580907
chr6	64431400	64432400	-2.1387478663464417
chr6	64431500	64432500	-2.185189328268517
chr6	64431600	64432600	-2.1660863492600058
chr6	64431700	64432700	-2.3940925134767803
chr6	64431800	64432800	-1.6284961346565
chr6	64431900	64432900	-2.0660904717616533
chr6	64432000	64433000	-2.0290262258266125
chr6	64432100	64433100	-1.528573164252952
chr6	64432200	64433200	-2.1594412509783716
chr6	64432300	64433300	-2.4879731702586247
chr6	64432400	64433400	-3.0534243966010934
chr6	64432500	64433500	-2.853037119735788
chr6	64432600	64433600	-2.6372056537926385
chr6	64432700	64433700	-3.3130678503088498
chr6	64432800	64433800	-3.2062634558225893
chr6	64432900	64433900	-2.6788030276238533
chr6	64433000	64434000	-2.4681451457477435
chr6	64433100	64434100	-3.3948412521809748
chr6	64433200	64434200	-2.9815737545919547
chr6	64433300	64434300	-2.9108659541673667
chr6	64433400	64434400	-2.262537756938241
chr6	64433500	64434500	-2.2736570228123663
chr6	64433600	64434600	-2.806477902507313
chr6	64433700	64434700	-2.653674019645774
chr6	64433800	64434800	-2.918972565214472
chr6	64433900	64434900	-3.430263418955288
chr6	64434000	64435000	-2.867983179691793
chr6	64434100	64435100	-3.0081299773737573
chr6	64434200	64435200	-3.255216451760925
chr6	64434300	64435300	-3.0484606357089468
chr6	64434400	64435400	-2.856077802631712
chr6	64435500	64436500	-2.7172301552399647
chr6	64435600	64436600	-2.5264892939870243
chr6	64435700	64436700	-2.6941425304493047
chr6	64435800	64436800	-2.784990857401582
chr6	64435900	64436900	-2.592611967263565
chr6	64436000	64437000	-3.012970508020835
chr6	64436100	64437100	-3.3429788765097364
chr6	64436200	64437200	-3.6290476340961164
chr6	64436300	64437300	-2.762201815323035
chr6	64436400	64437400	-2.697199874229622
chr6	64436500	64437500	-3.1508024211395096
chr6	64436600	64437600	-3.1239763079917773
chr6	64436700	64437700	-2.933576554764801
chr6	64436800	64437800	-3.5566076574914747
chr6	64436900	64437900	-3.2518136661675383
chr6	64437000	64438000	-2.5780820003182914
chr6	64437100	64438100	-2.4646774841344508
chr6	64437200	64438200	-2.415341136614394
chr6	64437300	64438300	-2.761257933978169
chr6	64437400	64438400	-2.6564196049655857
chr6	64437500	64438500	-2.0442496289873118
chr6	64437600	64438600	-2.4056571668262263
chr6	64437700	64438700	-2.7023383897322018
chr6	64437800	64438800	-3.097369541196678
chr6	64437900	64438900	-2.9660456884934896
chr6	64438000	64439000	-3.5123483592056846
chr6	64438100	64439100	-3.763890493986177
chr6	64438200	64439200	-3.890242630503357
chr6	64438300	64439300	-4.032925036349541
chr6	64438400	64439400	-4.255106603665999
chr6	64438500	64439500	-4.154354243705984
chr6	64438600	64439600	-4.1811495214566445
chr6	64438700	64439700	-4.046188866411174
chr6	64438800	64439800	-3.13828037564418
chr6	64438900	64439900	-3.1654275671700334
chr6	64439000	64440000	-2.4652629576102414
chr6	64439100	64440100	-1.6704688810505697
chr6	64439200	64440200	-1.7725906739537924
chr6	64439300	64440300	-1.9134593556198527
chr6	64439400	64440400	-1.6664900022509257
chr6	64439500	64440500	-1.8702150779733864
chr6	64439600	64440600	-2.041394155593581
chr6	64439700	64440700	-2.478746491006098
chr6	64439800	64440800	-2.8507609058218812
chr6	64439900	64440900	-3.181164647011623
chr6	64440000	64441000	-4.08654401842408
chr6	64440100	64441100	-4.89641046034335
chr6	64440200	64441200	-5.070110060794122
chr6	64440300	64441300	-5.162486079796831
chr6	64440400	64441400	-6.014848006825307
chr6	64440500	64441500	-5.945328124044802
chr6	64440600	64441600	-5.69144087742813
chr6	64440700	64441700	-5.273274298898352
chr6	64440800	64441800	-5.495413895153245
chr6	64440900	64441900	-5.115514828016697
chr6	64441000	64442000	-4.2490762537040805
chr6	64441100	64442100	-4.388679946461966
chr6	64441200	64442200	-4.2796008228504405
chr6	64441300	64442300	-4.712696526902379
chr6	64441400	64442400	-4.014575658005392
chr6	64441500	64442500	-4.625184875088581
chr6	64441600	64442600	-3.9642245900473054
chr6	64441700	64442700	-4.012978407775154
chr6	64441800	64442800	-3.6946095906555487
chr6	64441900	64442900	-3.7618059543688434
chr6	64442000	64443000	-4.308442645664855
chr6	64442100	64443100	-3.610300307174042
chr6	64442200	64443200	-2.9099275454159583
chr6	64442300	64443300	-2.399367837954921
chr6	64442400	64443400	-2.788834249618973
chr6	64442500	64443500	-2.2276565202431984
chr6	64442600	64443600	-3.1000427033348243
chr6	64442700	64443700	-3.2273150515618885
chr6	64442800	64443800	-3.129747814036356
chr6	64442900	64443900	-3.2372705890120823
chr6	64443000	64444000	-3.5391816378227525
chr6	64443100	64444100	-3.785865763348605
chr6	64443200	64444200	-4.27889505106729
chr6	64443300	64444300	-4.187572483808923
chr6	64443400	64444400	-3.586462773549536
chr6	64443500	64444500	-3.9082374957596566
chr6	64443600	64444600	-4.1380761252552265
chr6	64443700	64444700	-3.5158750155445486
chr6	64443800	64444800	-3.641782013009704
chr6	64443900	64444900	-3.925447541179417
chr6	64444000	64445000	-3.251794451057174
chr6	64444100	64445100	-3.2670627864940203
chr6	64444200	64445200	-3.6098721415046935
chr6	64444300	64445300	-3.8165717587484127
chr6	64444400	64445400	-3.8917705657658375
chr6	64444500	64445500	-3.9744150163522685
chr6	64444600	64445600	-3.2958544407989465
chr6	64444700	64445700	-3.5761069156661245
chr6	64444800	64445800	-3.693226952781969
chr6	64444900	64445900	-3.4302970916455693
chr6	64445000	64446000	-2.966573965080987
chr6	64445100	64446100	-2.980523142004801
chr6	64445200	64446200	-2.6585750981141345
chr6	64445300	64446300	-1.9965973031812088
chr6	64445400	64446400	-2.783206778833025
chr6	64445500	64446500	-2.5640284075763145
chr6	64445600	64446600	-2.9742418907597283
chr6	64445700	64446700	-3.720917042121292
chr6	64445800	64446800	-3.7155471594403937
chr6	64445900	64446900	-3.8052346781519963
chr6	64446000	64447000	-4.3524235153962225
chr6	64446100	64447100	-4.376958940825497
chr6	64446200	64447200	-4.4582219909813245
chr6	64446300	64447300	-5.2273144165521765
chr6	64446400	64447400	-4.674041734094092
chr6	64446500	64447500	-4.470741961453085
chr6	64446600	64447600	-4.326101733488084
chr6	64446700	64447700	-3.4144154586494886
chr6	64446800	64447800	-3.1853142707700814
chr6	64446900	64447900	-2.905618330377707
chr6	64447000	64448000	-2.6217959593836957
chr6	64448000	64449000	-2.378235974027088
chr6	64448100	64449100	-3.895221263480489
chr6	64448200	64449200	-4.779583027445164
chr6	64448300	64449300	-5.195212768580159
chr6	64448400	64449400	-5.71849988263404
chr6	64448500	64449500	-5.981570767707027
chr6	64448600	64449600	-5.940791276865468
chr6	64448700	64449700	-6.464393879711107
chr6	64448800	64449800	-6.809072111779063
chr6	64448900	64449900	-7.846957346683537
chr6	64449000	64450000	-7.937501958717898
chr6	64449100	64450100	-7.4502054737655214
chr6	64449200	64450200	-7.247018901882527
chr6	64449300	64450300	-7.4446772726017665
chr6	64449400	64450400	-8.256871329894699
chr6	64449500	64450500	-8.098434334317856
chr6	64449600	64450600	-8.626283472125612
chr6	64449700	64450700	-8.567856755283772
chr6	64449800	64450800	-8.282751378751481
chr6	64449900	64450900	-8.374875950530754
chr6	64450000	64451000	-9.988207003860248
chr6	64451500	64452500	-9.862288488576342
chr6	64451600	64452600	-9.594458165468016
chr6	64452400	64453400	-9.633989507348069
chr6	64452700	64453700	-9.530293076666645
chr6	64452800	64453800	-9.508376957163655
chr6	64452900	64453900	-9.457914729209637
chr6	64453000	64454000	-9.245185385714487
chr6	64453100	64454100	-8.000887634286068
chr6	64453200	64454200	-7.309076751418811
chr6	64453300	64454300	-7.42643926740045
chr6	64453400	64454400	-7.543720809977393
chr6	64453500	64454500	-7.604964842632414
chr6	64453600	64454600	-7.200500101882287
chr6	64453700	64454700	-6.557180334798617
chr6	64453800	64454800	-6.1991130637152505
chr6	64453900	64454900	-5.2400624049726465
chr6	64454000	64455000	-3.613740781022968
chr6	64454100	64455100	-4.094002487210707
chr6	64454200	64455200	-4.813689549129335
chr6	64454300	64455300	-4.730534525244497
chr6	64454400	64455400	-4.5349838560577975
chr6	64454500	64455500	-4.349177500107453
chr6	64454600	64455600	-3.92347757157369
chr6	64454700	64455700	-3.7659592096972854
chr6	64454800	64455800	-3.402441226324653
chr6	64454900	64455900	-3.1160158631630845
chr6	64455000	64456000	-3.6876895830979963
chr6	64455100	64456100	-3.5341397184238987
chr6	64455200	64456200	-3.2740528050263507
chr6	64455300	64456300	-2.82288869030218
chr6	64455400	64456400	-2.3321358686891585
chr6	64455500	64456500	-1.6963302242452372
chr6	64455600	64456600	-1.8027441560067587
chr6	64455700	64456700	-2.176908219211494
chr6	64455800	64456800	-2.202186995230951
chr6	64455900	64456900	-2.0654597104877643
chr6	64456000	64457000	-2.8073664027004672
chr6	64456100	64457100	-2.8233970274401434
chr6	64456200	64457200	-2.6173639596750187
chr6	64456300	64457300	-2.839662772525976
chr6	64456400	64457400	-3.0967292813514224
chr6	64456500	64457500	-3.49428633830618
chr6	64456600	64457600	-3.3740712516818188
chr6	64456700	64457700	-2.3433717550511246
chr6	64456800	64457800	-2.8037548614842325
chr6	64456900	64457900	-2.3988516711940373
chr6	64457000	64458000	-2.7068730258362907
chr6	64457100	64458100	-2.936162438675068
chr6	64457200	64458200	-2.3631499103531284
chr6	64457300	64458300	-2.0694489326122323
chr6	64457400	64458400	-2.1632787844206174
chr6	64457500	64458500	-1.7508472534387234
chr6	64457600	64458600	-1.4719699932100154
chr6	64457700	64458700	-1.7974765234239565
chr6	64457800	64458800	-1.6380538650803238
chr6	64457900	64458900	-1.8880791497537843
chr6	64458000	64459000	-1.1884139243232748
chr6	64458100	64459100	-0.6879625851805146
chr6	64458200	64459200	-1.3152861593413376
chr6	64458300	64459300	-1.1394547303769411
chr6	64458400	64459400	-0.9651179642807424
chr6	64458500	64459500	-1.7018164742235369
chr6	64458600	64459600	-0.9186102190866972
chr6	64458700	64459700	-0.63576686366758
chr6	64458800	64459800	-0.6561457136674225
chr6	64458900	64459900	-1.2381928901968924
chr6	64459000	64460000	-1.3199939439039643
chr6	64459100	64460100	-1.0970944903425133
chr6	64459200	64460200	-0.7043858468126706
chr6	64459300	64460300	-1.1614587113374928
chr6	64459400	64460400	-1.1631605466409285
chr6	64459500	64460500	-0.4940098668831107
chr6	64459600	64460600	-1.502901877144746
chr6	64459700	64460700	-2.0314460497143645
chr6	64459800	64460800	-2.1021806206167826
chr6	64459900	64460900	-1.7361154420665228
chr6	64460000	64461000	-1.3658598722947266
chr6	64460100	64461100	-1.632370949738697
chr6	64460200	64461200	-1.7661555427954616
chr6	64460300	64461300	-1.5942062207306191
chr6	64460400	64461400	-1.516969723758599
chr6	64460500	64461500	-1.3969564007807307
chr6	64460600	64461600	-1.6029736236767649
chr6	64460700	64461700	-0.8978943379478377
chr6	64460800	64461800	-1.6977788749772602
chr6	64460900	64461900	-1.5100560021173943
chr6	64461000	64462000	-1.720809346085078
chr6	64461100	64462100	-2.010835090603408
chr6	64461200	64462200	-1.7168388327244049
chr6	64461300	64462300	-1.8718195002164109
chr6	64461400	64462400	-1.9690818544134399
chr6	64461500	64462500	-1.8350138771195303
chr6	64461600	64462600	-1.4218604617470754
chr6	64461700	64462700	-1.972799500835308
chr6	64461800	64462800	-1.0857279484489202
chr6	64461900	64462900	-1.321604772415549
chr6	64463000	64464000	-1.8781162814624552
chr6	64463100	64464100	-2.2334794617102176
chr6	64463200	64464200	-1.7293846057701705
chr6	64463300	64464300	-1.4248368140828422
chr6	64463400	64464400	-1.1709867470757866
chr6	64463500	64464500	-0.5982742649203955
chr6	64463600	64464600	-1.3400306687894796
chr6	64463700	64464700	-1.6383644443872678
chr6	64463800	64464800	-1.047779064194783
chr6	64463900	64464900	-1.526212483444005
chr6	64464000	64465000	-0.9792472575527983
chr6	64464100	64465100	-1.6157375508600316
chr6	64464200	64465200	-2.1632711254356742
chr6	64464300	64465300	-2.3522748963745785
chr6	64464400	64465400	-2.985750865673013
chr6	64464500	64465500	-2.8639911920378416
chr6	64464600	64465600	-2.285144240780262
chr6	64464700	64465700	-2.168743357189049
chr6	64464800	64465800	-2.194433358472208
chr6	64464900	64465900	-2.0212075597369386
chr6	64465500	64466500	-1.174687838278356
chr6	64465600	64466600	-0.9229723200315864
chr6	64465700	64466700	-0.7384829154758291
chr6	64465800	64466800	-0.6558835832469232
chr6	64465900	64466900	-0.8615167354452669
chr6	64466000	64467000	-0.6615867104868246
chr6	64466100	64467100	-0.891579303413976
chr6	64466200	64467200	-1.014155481345978
chr6	64466300	64467300	-1.2486958459911215
chr6	64466400	64467400	-2.3374046505472834
chr6	64466500	64467500	-2.4235080663257524
chr6	64466600	64467600	-2.1717217868563807
chr6	64466700	64467700	-2.9878381268908467
chr6	64466800	64467800	-3.508051281201076
chr6	64466900	64467900	-3.4688326639337985
chr6	64467000	64468000	-3.409413877812479
chr6	64467100	64468100	-3.0809582842443466
chr6	64467200	64468200	-2.7618986488906203
chr6	64467300	64468300	-1.998054588453044
chr6	64467400	64468400	-1.4805989916061482
chr6	64467500	64468500	-1.0270055156805449
chr6	64467600	64468600	-1.6178301027494841
chr6	64467700	64468700	-1.1494501366695271
chr6	64467800	64468800	-0.38239063533845497
chr6	64467900	64468900	-0.8927075373894189
chr6	64468000	64469000	-1.6730039381263668
chr6	64468100	64469100	-1.731020656406822
chr6	64468200	64469200	-1.1810965504676718
chr6	64468300	64469300	-1.2461903289953682
chr6	64468400	64469400	-0.9262924094846214
chr6	64468500	64469500	-0.7009305242236391
chr6	64468600	64469600	-0.04294139096074304
chr6	64468700	64469700	0.6456328862742876
chr6	64468800	64469800	0.03975203597225471
chr6	64468900	64469900	0.764756404569578
chr6	64469000	64470000	1.5678524599607944
chr6	64469100	64470100	1.058815068277012
chr6	64469200	64470200	0.4631133740700761
chr6	64469300	64470300	0.27141889325391805
chr6	64469400	64470400	0.03017409405384571
chr6	64469500	64470500	-0.20496014767953866
chr6	64469600	64470600	-0.7388184430453637
chr6	64469700	64470700	-1.0806981984308424
chr6	64469800	64470800	-0.9161306980849389
chr6	64469900	64470900	-1.6620441145991058
chr6	64470000	64471000	-2.251451680011978
chr6	64470100	64471100	-1.6759183270052769
chr6	64470200	64471200	-1.3626242331089875
chr6	64470300	64471300	-2.27402596620292
chr6	64470400	64471400	-2.3618568329609
chr6	64470500	64471500	-2.5248062722873685
chr6	64470600	64471600	-2.9907401837850367
chr6	64470700	64471700	-3.068819321993244
chr6	64470800	64471800	-2.3186747249303195
chr6	64470900	64471900	-2.2688843299196826
chr6	64471000	64472000	-2.216693565768659
chr6	64471100	64472100	-1.9503540574509768
chr6	64471200	64472200	-2.052368864913157
chr6	64471300	64472300	-0.7104608040904019
chr6	64471400	64472400	-0.6141174323902623
chr6	64471500	64472500	-0.5349201227814605
chr6	64471600	64472600	-0.14098900692915745
chr6	64471700	64472700	-0.4754214704113362
chr6	64471800	64472800	-0.9198113995051032
chr6	64471900	64472900	-0.17181923467189092
chr6	64472000	64473000	0.0887552215980358
chr6	64472100	64473100	-0.8446233461650127
chr6	64472200	64473200	-0.650258301628119
chr6	64472300	64473300	-0.7144241936723185
chr6	64472400	64473400	-0.8114671263635428
chr6	64472500	64473500	-0.7866835087631878
chr6	64472600	64473600	-0.7104691470143566
chr6	64472700	64473700	-0.7252071248024041
chr6	64472800	64473800	-0.6094535117621158
chr6	64472900	64473900	-0.6770740283666131
chr6	64473000	64474000	-0.9697632378373855
chr6	64473100	64474100	-0.8532516167365518
chr6	64473200	64474200	-0.9779470793312912
chr6	64473300	64474300	-2.030997483425069
chr6	64473400	64474400	-1.772020969951517
chr6	64473500	64474500	-1.9722492467400377
chr6	64473600	64474600	-1.5233741180801386
chr6	64473700	64474700	-1.48150264443474
chr6	64473800	64474800	-1.3917780307702623
chr6	64473900	64474900	-1.015385039538852
chr6	64474000	64475000	-0.716757234755554
chr6	64474100	64475100	-0.6709261559736639
chr6	64474200	64475200	-1.3501268287886674
chr6	64474300	64475300	-0.8795621559427957
chr6	64475600	64476600	-0.8557099279041206
chr6	64475700	64476700	-0.9018605501104492
chr6	64475800	64476800	-0.8402978970227519
chr6	64475900	64476900	-1.0698236032158597
chr6	64476000	64477000	-0.7524944656114824
chr6	64476100	64477100	-0.3895772506931016
chr6	64476200	64477200	-0.6121987941416586
chr6	64476300	64477300	-0.043859924138918135
chr6	64476400	64477400	-0.5746740093762895
chr6	64476500	64477500	-0.8432375219437793
chr6	64476600	64477600	-0.2362514979158432
chr6	64476700	64477700	-0.28692047762805306
chr6	64476800	64477800	0.09620736924789867
chr6	64476900	64477900	0.04155459450998385
chr6	64477000	64478000	-0.6966111135969922
chr6	64477100	64478100	-1.5303305671798366
chr6	64477200	64478200	-2.036841532933988
chr6	64477300	64478300	-3.119996000789208
chr6	64477400	64478400	-2.959058058893333
chr6	64477500	64478500	-3.480062805482404
chr6	64477600	64478600	-3.382245186716713
chr6	64477700	64478700	-3.31971650027169
chr6	64477800	64478800	-3.793532505001627
chr6	64477900	64478900	-4.042122560886534
chr6	64478000	64479000	-4.4165496570893
chr6	64478100	64479100	-3.783749054587578
chr6	64478200	64479200	-3.8035323370069385
chr6	64478300	64479300	-3.3026134230267075
chr6	64478400	64479400	-2.839027219560744
chr6	64478500	64479500	-2.248340454262571
chr6	64478600	64479600	-1.7997144045874995
chr6	64478700	64479700	-2.0818305449631804
chr6	64478800	64479800	-2.1821057713566203
chr6	64478900	64479900	-2.2031527571411536
chr6	64479000	64480000	-1.3621528580956643
chr6	64479100	64480100	-1.2786628647417375
chr6	64479200	64480200	-1.2882399066194812
chr6	64479300	64480300	-1.0735049835400383
chr6	64479400	64480400	-1.20956251260265
chr6	64479500	64480500	-0.6534596761325286
chr6	64479600	64480600	-1.5362761521490111
chr6	64479700	64480700	-0.9865054294527208
chr6	64479800	64480800	-0.7915377773237838
chr6	64479900	64480900	-0.6330459380805522
chr6	64480000	64481000	-1.6365178194910575
chr6	64480100	64481100	-1.637103993464493
chr6	64480200	64481200	-1.1829319155309133
chr6	64480300	64481300	-0.5190371451853307
chr6	64480400	64481400	-0.6545260462974173
chr6	64480500	64481500	-1.1862520745563443
chr6	64480600	64481600	-0.4592954905955039
chr6	64480700	64481700	-0.1307501484502027
chr6	64480800	64481800	0.11250981159003498
chr6	64480900	64481900	-1.1369160389004973
chr6	64481000	64482000	0.5237541698653199
chr6	64481100	64482100	0.3220603843834673
chr6	64481200	64482200	0.32744973210246675
chr6	64481300	64482300	0.11737102499962138
chr6	64481400	64482400	0.1600701346870854
chr6	64481500	64482500	0.021847753042716484
chr6	64481600	64482600	-0.03251101297111484
chr6	64481700	64482700	-0.7777690771658086
chr6	64481800	64482800	-1.3119180055628656
chr6	64481900	64482900	-0.6676839325344779
chr6	64482000	64483000	-1.4403217670553634
chr6	64482100	64483100	-1.404668131305017
chr6	64482200	64483200	-1.5893526094164312
chr6	64482300	64483300	-1.6749431395822538
chr6	64482400	64483400	-1.4047491488110662
chr6	64482500	64483500	-1.484941491265769
chr6	64482600	64483600	-0.9986912603803821
chr6	64482700	64483700	-1.0724485597655784
chr6	64482800	64483800	-0.5793565911514185
chr6	64482900	64483900	-0.4638780257800494
chr6	64483000	64484000	-0.5203011278362852
chr6	64483100	64484100	-0.5236055981787882
chr6	64483200	64484200	-0.3608102666736423
chr6	64483300	64484300	-0.3073295585713753
chr6	64483400	64484400	-0.5205213441470689
chr6	64483500	64484500	-0.3341388897112307
chr6	64483600	64484600	-0.5004695758528719
chr6	64483700	64484700	0.1148526960668816
chr6	64483800	64484800	0.1494995355004745
chr6	64483900	64484900	0.40195173261430817
chr6	64484000	64485000	0.4335704318768209
chr6	64484100	64485100	0.2556354997888969
chr6	64484200	64485200	0.06709457865896586
chr6	64484300	64485300	-0.6420042714716394
chr6	64484400	64485400	-0.871569003798848
chr6	64484500	64485500	-1.62934385856082
chr6	64484600	64485600	-1.8721302548489744
chr6	64484700	64485700	-2.3480510031555264
chr6	64484800	64485800	-2.3933130943627146
chr6	64484900	64485900	-2.684418839121918
chr6	64485000	64486000	-2.954210702248803
chr6	64485100	64486100	-3.5673273353176613
chr6	64485200	64486200	-3.1437040922387087
chr6	64485300	64486300	-2.0542153467444084
chr6	64485400	64486400	-1.9094768892811755
chr6	64485500	64486500	-1.980257647998384
chr6	64485600	64486600	-1.9028172529749712
chr6	64485700	64486700	-2.5049400367247503
chr6	64485800	64486800	-3.0295748956700534
chr6	64485900	64486900	-3.21944924346018
chr6	64486000	64487000	-2.082066462048925
chr6	64486100	64487100	-1.1442672822639604
chr6	64486200	64487200	-1.5521098095302286
chr6	64486300	64487300	-1.6059445568938084
chr6	64486400	64487400	-1.5852075038871867
chr6	64486500	64487500	-0.9771730897015188
chr6	64486600	64487600	-1.6586006540413312
chr6	64486700	64487700	-0.937754184877823
chr6	64486800	64487800	-1.0284721691141283
chr6	64486900	64487900	-0.7340537496614185
chr6	64487000	64488000	-0.8950881912059168
chr6	64487100	64488100	-1.2221742310062114
chr6	64487200	64488200	-1.3938560171683028
chr6	64487300	64488300	-1.9233712305943358
chr6	64487400	64488400	-2.265959406480732
chr6	64487500	64488500	-2.6878819013962074
chr6	64487600	64488600	-1.7650750617600528
chr6	64487700	64488700	-1.6837764284347143
chr6	64487800	64488800	-1.7699201693256663
chr6	64487900	64488900	-1.6834178363510213
chr6	64488000	64489000	-2.3090461444375086
chr6	64488100	64489100	-2.3506455618516116
chr6	64488200	64489200	-2.2389014919288663
chr6	64488300	64489300	-2.354928239826045
chr6	64488400	64489400	-2.8505576937430503
chr6	64488500	64489500	-2.4472656800617987
chr6	64488600	64489600	-2.4164053601889406
chr6	64488700	64489700	-2.554138054605237
chr6	64488800	64489800	-1.6472478844634353
chr6	64488900	64489900	-1.3458715361027849
chr6	64489000	64490000	-1.1126178141841219
chr6	64489100	64490100	-0.7756665440735263
chr6	64489200	64490200	-0.4374162612793501
chr6	64489300	64490300	-0.5278299905700864
chr6	64489400	64490400	0.0886312155418523
chr6	64489500	64490500	0.02187505351969962
chr6	64489600	64490600	0.05715839711844346
chr6	64489700	64490700	0.3500035955961439
chr6	64489800	64490800	-0.6417895782464943
chr6	64489900	64490900	-1.1559339477322441
chr6	64490000	64491000	-1.3417468446520768
chr6	64490100	64491100	-1.1115224084008941
chr6	64490200	64491200	-1.195637668346644
chr6	64490300	64491300	-1.0899631471541218
chr6	64490400	64491400	-0.7719795206467611
chr6	64490500	64491500	-1.1762130474449022
chr6	64490600	64491600	-1.7732305090610037
chr6	64490700	64491700	-2.0896741293755308
chr6	64490800	64491800	-1.5611186007709954
chr6	64490900	64491900	-1.0221272557325607
chr6	64491000	64492000	-0.3591148038851953
chr6	64491100	64492100	-0.6244032506307883
chr6	64491200	64492200	-0.477730819122697
chr6	64491300	64492300	-0.4194753074121248
chr6	64491400	64492400	-0.5187344674781506
chr6	64491500	64492500	-0.17283552667181107
chr6	64491600	64492600	0.10879691721370904
chr6	64491700	64492700	0.21397797909538688
chr6	64491800	64492800	0.6395820979275764
chr6	64491900	64492900	0.1539309071962026
chr6	64492000	64493000	-0.1949166382441152
chr6	64492100	64493100	-0.3542895977126653
chr6	64492200	64493200	-1.1911276346586297
chr6	64492300	64493300	-1.35966815951461
chr6	64492400	64493400	-1.4316653144858769
chr6	64492500	64493500	-1.3854556808746499
chr6	64492600	64493600	-2.1344635265469
chr6	64492700	64493700	-2.1618924794630043
chr6	64492800	64493800	-1.9122966974009057
chr6	64492900	64493900	-2.2176343921033466
chr6	64493000	64494000	-2.7503973848779517
chr6	64493100	64494100	-2.535152591544249
chr6	64493200	64494200	-2.1771827029241093
chr6	64493300	64494300	-1.8512193394791057
chr6	64493400	64494400	-1.6311946167280995
chr6	64493500	64494500	-2.296207761220844
chr6	64493600	64494600	-1.6335569335157447
chr6	64493700	64494700	-1.4659800462502597
chr6	64493800	64494800	-1.9278812067532047
chr6	64493900	64494900	-0.882386892090349
chr6	64494000	64495000	-0.5785147884118663
chr6	64494100	64495100	-0.5255623485802997
chr6	64494200	64495200	0.10452854062750226
chr6	64494300	64495300	-0.1230180422683514
chr6	64494400	64495400	-1.1756981006182443
chr6	64494500	64495500	-0.7805851677669896
chr6	64494600	64495600	-1.0948849944252506
chr6	64494700	64495700	-0.9713929148134578
chr6	64494800	64495800	-1.1432299576087912
chr6	64494900	64495900	-1.638889323270123
chr6	64495000	64496000	-1.7216737728001605
chr6	64495100	64496100	-2.1226328098228406
chr6	64495200	64496200	-2.4631060394533333
chr6	64495300	64496300	-2.5117006126728327
chr6	64495400	64496400	-2.144998090830609
chr6	64495500	64496500	-2.0170754083338003
chr6	64495600	64496600	-1.962940194863476
chr6	64495700	64496700	-2.025081049472244
chr6	64495800	64496800	-1.9382310953944268
chr6	64495900	64496900	-2.2119253734497653
chr6	64496000	64497000	-2.437599151729273
chr6	64496100	64497100	-2.1510426178798565
chr6	64496200	64497200	-2.433700337064044
chr6	64496300	64497300	-2.2405416056358054
chr6	64496400	64497400	-1.6300389661953985
chr6	64496500	64497500	-2.1654388627550376
chr6	64496600	64497600	-1.3311344796365163
chr6	64496700	64497700	-1.9338822789218
chr6	64496800	64497800	-1.9481296024557644
chr6	64496900	64497900	-2.1576173041317768
chr6	64497000	64498000	-1.9377333976856213
chr6	64497100	64498100	-2.2542384257920856
chr6	64497200	64498200	-2.136279802327116
chr6	64497300	64498300	-2.34393811311494
chr6	64497400	64498400	-2.799959220535692
chr6	64497500	64498500	-1.827061410449072
chr6	64497600	64498600	-2.4652688765856547
chr6	64497700	64498700	-2.1701301944001954
chr6	64497800	64498800	-1.895150156364425
chr6	64497900	64498900	-1.1646200654695895
chr6	64498000	64499000	-1.448041450674449
chr6	64498100	64499100	-1.2997939345364358
chr6	64498200	64499200	-1.128804647906849
chr6	64498300	64499300	-1.0042178876443382
chr6	64498400	64499400	-0.4856197241488756
chr6	64498500	64499500	-0.4682813514132194
chr6	64498600	64499600	0.3046842497992368
chr6	64498700	64499700	0.12405847816240882
chr6	64498800	64499800	-0.009597561833262264
chr6	64498900	64499900	-1.7377545066634599
chr6	64499000	64500000	-1.2467993926212655
chr6	64499100	64500100	-1.4730870526788402
chr6	64499200	64500200	-1.6016186066997948
chr6	64499300	64500300	-1.974121846587932
chr6	64499400	64500400	-2.0189564716344943
chr6	64499500	64500500	-2.2644723350199523
chr6	64499600	64500600	-3.523433843656026
chr6	64499700	64500700	-3.1329211003823887
chr6	64499800	64500800	-3.0858814193112067
chr6	64499900	64500900	-1.882795840377704
chr6	64500000	64501000	-1.73235543530739
chr6	64501100	64502100	-1.0787400587954106
chr6	64501200	64502200	-1.3044927145135017
chr6	64501300	64502300	-0.6756625511645277
chr6	64501400	64502400	-0.006101915323959774
chr6	64501500	64502500	-0.3536224605875696
chr6	64501600	64502600	-0.5660788532133376
chr6	64501700	64502700	-0.5056761047972145
chr6	64501800	64502800	-1.1080406317937914
chr6	64501900	64502900	-1.4974984897768986
chr6	64502000	64503000	-1.2002753542250815
chr6	64502100	64503100	-1.2865204079454955
chr6	64502200	64503200	-0.8509354408502511
chr6	64502300	64503300	-1.780023010400026
chr6	64502400	64503400	-1.6918892142944506
chr6	64502500	64503500	-2.0385012581254167
chr6	64502600	64503600	-1.929508947072964
chr6	64502700	64503700	-1.7939882701553764
chr6	64502800	64503800	-1.673460871099939
chr6	64502900	64503900	-1.5826684511661482
chr6	64503000	64504000	-1.4715987812901918
chr6	64503100	64504100	-1.5520514669293324
chr6	64503200	64504200	-1.9042853931541803
chr6	64503300	64504300	-1.7945423762151491
chr6	64503400	64504400	-2.552811847270645
chr6	64503500	64504500	-1.7398488215368677
chr6	64503600	64504600	-1.5291534376992526
chr6	64503700	64504700	-2.135600067248633
chr6	64503800	64504800	-2.1439664908012968
chr6	64503900	64504900	-2.242328454516671
chr6	64504000	64505000	-2.2846506910355875
chr6	64504100	64505100	-1.9967537035481744
chr6	64504200	64505200	-2.1251602028835577
chr6	64504300	64505300	-1.7995075905994884
chr6	64504400	64505400	-1.2464051915468706
chr6	64504500	64505500	-1.6403890934968468
chr6	64504600	64505600	-1.1833365095539248
chr6	64504700	64505700	-1.2416678506445664
chr6	64504800	64505800	-1.3483457168983326
chr6	64504900	64505900	-1.4950794408317398
chr6	64505000	64506000	-1.604831786327896
chr6	64505100	64506100	-1.5440900230243106
chr6	64505200	64506200	-0.9474073375431158
chr6	64505300	64506300	-0.7938717554279525
chr6	64505400	64506400	-1.0263984786994336
chr6	64505500	64506500	-0.493880270700645
chr6	64505600	64506600	-1.4285348216462281
chr6	64505700	64506700	-0.9863154544589632
chr6	64505800	64506800	-0.8105497917885189
chr6	64505900	64506900	-0.4523589791932029
chr6	64507000	64508000	-2.9290659087094384
chr6	64507100	64508100	-2.496933666514635
chr6	64507200	64508200	-1.8172942758512345
chr6	64507300	64508300	-1.325703478104458
chr6	64507400	64508400	-1.1272538851391525
chr6	64507500	64508500	-1.4697992182349404
chr6	64507600	64508600	-0.9618919369926252
chr6	64507700	64508700	-0.720562988395391
chr6	64507800	64508800	-0.11807414805210008
chr6	64507900	64508900	0.3205518618419521
chr6	64508000	64509000	0.808133810807517
chr6	64508100	64509100	0.3816291451658361
chr6	64508200	64509200	-0.4581689855027764
chr6	64508300	64509300	-0.3754265717909512
chr6	64508400	64509400	0.17757544316256565
chr6	64508500	64509500	0.8824997382122992
chr6	64508600	64509600	0.565034710143391
chr6	64508700	64509700	0.2810520817157797
chr6	64508800	64509800	0.12880728674499425
chr6	64508900	64509900	-0.3121668706881909
chr6	64509000	64510000	-0.8162851196305472
chr6	64509100	64510100	-0.8008235394474201
chr6	64509200	64510200	-0.9391889588574166
chr6	64509300	64510300	-1.198910944614056
chr6	64509400	64510400	-1.9205966877311664
chr6	64509500	64510500	-2.2352328952298626
chr6	64509600	64510600	-2.5123567965747835
chr6	64509700	64510700	-2.5380318857020487
chr6	64509800	64510800	-2.1799379120869724
chr6	64509900	64510900	-2.082611485829452
chr6	64510000	64511000	-1.325201845299119
chr6	64510100	64511100	-1.6274961901761982
chr6	64510200	64511200	-1.4779054361464778
chr6	64511300	64512300	-1.6806852919733686
chr6	64511400	64512400	-1.8291116830759744
chr6	64511500	64512500	-2.037531351891752
chr6	64511600	64512600	-2.059129251477254
chr6	64511700	64512700	-1.9971894851675065
chr6	64511800	64512800	-2.252261286324001
chr6	64511900	64512900	-1.6144816022846318
chr6	64512000	64513000	-1.0743930074528236
chr6	64512100	64513100	-1.1094866362304965
chr6	64512200	64513200	-1.4184506021967398
chr6	64512300	64513300	-1.2124842863979275
chr6	64512400	64513400	-1.1322041717491895
chr6	64512500	64513500	-0.6704658807010472
chr6	64512600	64513600	-0.8574577460847156
chr6	64512700	64513700	-0.8234630669341054
chr6	64512800	64513800	-1.2049609517059046
chr6	64512900	64513900	-1.155792815957776
chr6	64513000	64514000	-1.479134904325762
chr6	64513100	64514100	-1.1891778534897337
chr6	64513200	64514200	-1.0875870796767717
chr6	64513300	64514300	-1.1472322959827803
chr6	64513400	64514400	-1.1293111475244764
chr6	64513500	64514500	-1.1247923851390906
chr6	64513600	64514600	-0.8307747571839869
chr6	64513700	64514700	-0.7235306444892379
chr6	64513800	64514800	-1.4917732407263946
chr6	64513900	64514900	-1.426878271875104
chr6	64514000	64515000	-1.5542992913636964
chr6	64514100	64515100	-1.6277744285381877
chr6	64514200	64515200	-2.1474487977435093
chr6	64514300	64515300	-2.560253122505148
chr6	64514400	64515400	-2.5823091804725635
chr6	64514500	64515500	-2.990047293600316
chr6	64514600	64515600	-2.674019721771544
chr6	64514700	64515700	-2.3912405222440696
chr6	64514800	64515800	-1.9001807304901872
chr6	64514900	64515900	-2.283127034718605
chr6	64515000	64516000	-2.5570830483500617
chr6	64515100	64516100	-2.5833337402107457
chr6	64515200	64516200	-2.383811085675974
chr6	64515300	64516300	-2.194835377355275
chr6	64515400	64516400	-2.1851599254038585
chr6	64515500	64516500	-2.470852508884636
chr6	64515600	64516600	-3.084391809509416
chr6	64515700	64516700	-3.4156624659569936
chr6	64515800	64516800	-3.2371953127191544
chr6	64515900	64516900	-3.1786388770646297
chr6	64516000	64517000	-2.1822109300311947
chr6	64516100	64517100	-1.9250649120765089
chr6	64516200	64517200	-1.199040216552278
chr6	64516300	64517300	-0.8672284760288139
chr6	64516400	64517400	-1.0946456631701424
chr6	64516500	64517500	-0.3958084509361684
chr6	64516600	64517600	0.058059534451826586
chr6	64516700	64517700	-0.1940775253744486
chr6	64516800	64517800	0.019963547555603967
chr6	64516900	64517900	0.07517164247530395
chr6	64517000	64518000	-0.538681868155473
chr6	64517100	64518100	-0.6137682554500649
chr6	64517200	64518200	-1.7201678298462095
chr6	64517300	64518300	-2.2700745162627807
chr6	64517400	64518400	-1.5359376698245937
chr6	64517500	64518500	-2.175844857685664
chr6	64517600	64518600	-2.443569292630733
chr6	64517700	64518700	-2.3816668542112054
chr6	64517800	64518800	-2.035262520467278
chr6	64517900	64518900	-1.1117177708607184
chr6	64518000	64519000	-1.471928993527811
chr6	64518100	64519100	-1.6197272110492469
chr6	64518200	64519200	-1.1877012475183957
chr6	64518300	64519300	-0.3894978324377981
chr6	64518400	64519400	-1.429741139274787
chr6	64518500	64519500	-1.0843638050967592
chr6	64518600	64519600	-0.8226745344871669
chr6	64518700	64519700	-1.3343536009940158
chr6	64518800	64519800	-1.67176693187641
chr6	64518900	64519900	-2.774468838093291
chr6	64519000	64520000	-2.271721608159255
chr6	64519100	64520100	-2.8930640644030867
chr6	64519200	64520200	-2.749165464417172
chr6	64519300	64520300	-2.7751765634955614
chr6	64519400	64520400	-1.6342062566800202
chr6	64519500	64520500	-1.670177401638829
chr6	64519600	64520600	-1.639557292792964
chr6	64519700	64520700	-2.115857611329526
chr6	64519800	64520800	-2.0170952284115296
chr6	64519900	64520900	-1.7752529243435202
chr6	64520000	64521000	-1.3570763758387105
chr6	64520100	64521100	-0.98082408150548
chr6	64520200	64521200	-1.5271341362817594
chr6	64520300	64521300	-1.8300474038850438
chr6	64520400	64521400	-2.417303688294138
chr6	64520500	64521500	-2.104895498287333
chr6	64520600	64521600	-2.6034581189989057
chr6	64520700	64521700	-2.013529971542669
chr6	64520800	64521800	-1.9772659019936705
chr6	64520900	64521900	-1.2981745943486491
chr6	64521000	64522000	-1.898686867078186
chr6	64521100	64522100	-1.8496566022265803
chr6	64521200	64522200	-1.15852785721008
chr6	64521300	64522300	-1.9085889816491108
chr6	64521400	64522400	-1.6733987326450812
chr6	64521500	64522500	-2.0868281146777656
chr6	64521600	64522600	-1.9831325258264647
chr6	64521700	64522700	-1.9810614273896827
chr6	64521800	64522800	-1.9061828622011487
chr6	64521900	64522900	-2.8640873867906675
chr6	64522000	64523000	-2.8705481127921844
chr6	64522100	64523100	-3.0746019764155577
chr6	64522200	64523200	-3.285534217392704
chr6	64522300	64523300	-2.4853834971015423
chr6	64522400	64523400	-2.5375969942625107
chr6	64522500	64523500	-2.3554197171053133
chr6	64522600	64523600	-2.2962330687561296
chr6	64522700	64523700	-1.9788657352203487
chr6	64522800	64523800	-1.6575882612051782
chr6	64522900	64523900	-1.4468391564140608
chr6	64523000	64524000	-1.5713842524623725
chr6	64523100	64524100	-1.0050235300922097
chr6	64523200	64524200	-0.4709078377972149
chr6	64523300	64524300	-0.8572962604281474
chr6	64523400	64524400	-0.8710434880286604
chr6	64523500	64524500	-1.3053685779834954
chr6	64523600	64524600	-1.851462186910097
chr6	64523700	64524700	-1.698666158820595
chr6	64523800	64524800	-2.7314922770422574
chr6	64523900	64524900	-2.4609934083545606
chr6	64525000	64526000	-2.7693698059626812
chr6	64525100	64526100	-3.3393836000539454
chr6	64525200	64526200	-3.7313443565989046
chr6	64525300	64526300	-3.266386262941263
chr6	64525400	64526400	-3.5960350900104765
chr6	64525500	64526500	-3.2685552586989224
chr6	64525600	64526600	-3.4869905240850207
chr6	64525700	64526700	-3.090526939220453
chr6	64525800	64526800	-2.2057750382496204
chr6	64525900	64526900	-1.8997072617200568
chr6	64526000	64527000	-1.8695276093067847
chr6	64526100	64527100	-2.1223032977326217
chr6	64526200	64527200	-2.155931779900083
chr6	64526300	64527300	-2.3613496206754787
chr6	64526400	64527400	-2.555267833833704
chr6	64526500	64527500	-2.5315088845006897
chr6	64526600	64527600	-2.2394111798682137
chr6	64526700	64527700	-2.4296774866194726
chr6	64526800	64527800	-3.108570508974585
chr6	64526900	64527900	-2.851778212931708
chr6	64527000	64528000	-2.2917133410157655
chr6	64527100	64528100	-1.9961282104841038
chr6	64527200	64528200	-1.5096021970086566
chr6	64527300	64528300	-1.3519905151888725
chr6	64527400	64528400	-1.4585636482278457
chr6	64527500	64528500	-1.2875471288792335
chr6	64527600	64528600	-1.5137238674411218
chr6	64527700	64528700	-1.7344140013966645
chr6	64527800	64528800	-0.9827894780611748
chr6	64527900	64528900	-1.1253375598788342
chr6	64528000	64529000	-1.2964992996141649
chr6	64528100	64529100	-0.972834286582244
chr6	64528200	64529200	-1.5667981979734362
chr6	64528300	64529300	-1.861841026309
chr6	64528400	64529400	-1.275636358168981
chr6	64528500	64529500	-1.006813608307417
chr6	64528600	64529600	-0.7037149987860053
chr6	64528700	64529700	-0.3157142442225554
chr6	64528800	64529800	-0.6353973807848072
chr6	64528900	64529900	-0.8612347313405591
chr6	64529000	64530000	-0.9566328278380211
chr6	64529100	64530100	-0.9890416013438136
chr6	64529200	64530200	-0.6356289791355436
chr6	64529300	64530300	-0.15642129921003795
chr6	64529400	64530400	-0.18927896256155965
chr6	64529500	64530500	-1.3028726390350132
chr6	64529600	64530600	-1.6902208108444399
chr6	64529700	64530700	-2.139815976017522
chr6	64529800	64530800	-2.924345023576125
chr6	64529900	64530900	-2.449790154710855
chr6	64530000	64531000	-2.6957742256610744
chr6	64530100	64531100	-3.1670662959516167
chr6	64530200	64531200	-3.370059381896373
chr6	64530300	64531300	-3.6963050095673666
chr6	64530400	64531400	-3.4894524363158146
chr6	64530500	64531500	-2.7655001584266157
chr6	64531500	64532500	-1.3933055321676813
chr6	64531600	64532600	-1.9974986018525056
chr6	64531700	64532700	-2.6384588644384492
chr6	64531800	64532800	-3.495441372863564
chr6	64531900	64532900	-3.947266340478599
chr6	64532000	64533000	-3.668952769436807
chr6	64532100	64533100	-3.988103079458384
chr6	64532200	64533200	-3.935656232723866
chr6	64532300	64533300	-3.5701295359702967
chr6	64532400	64533400	-3.2705452565209696
chr6	64532500	64533500	-2.7210815453803643
chr6	64532600	64533600	-2.28049238334961
chr6	64532700	64533700	-1.9727060986588705
chr6	64532800	64533800	-1.2643274729875076
chr6	64532900	64533900	-1.0691676445179652
chr6	64533000	64534000	-1.3401893721768994
chr6	64533100	64534100	-1.3515772591782975
chr6	64533200	64534200	-2.239049892271769
chr6	64533300	64534300	-2.1191031599705057
chr6	64533400	64534400	-2.179406180261501
chr6	64533500	64534500	-2.308220971402022
chr6	64533600	64534600	-2.2493833187466983
chr6	64533700	64534700	-2.5150054903057057
chr6	64533800	64534800	-2.4168867156224727
chr6	64533900	64534900	-2.2850080253238296
chr6	64534000	64535000	-2.634287687585515
chr6	64534100	64535100	-3.0608988536093475
chr6	64534200	64535200	-2.0800891025480888
chr6	64534300	64535300	-2.106479257623358
chr6	64534400	64535400	-2.8149459147439813
chr6	64534500	64535500	-2.4240633591088043
chr6	64534600	64535600	-2.6524214441337923
chr6	64534900	64535900	-2.6063614484078994
chr6	64535000	64536000	-1.981353894648539
chr6	64535100	64536100	-1.5701168653742168
chr6	64535200	64536200	-2.231246339567781
chr6	64535300	64536300	-2.047597246293772
chr6	64535400	64536400	-1.2958303763254015
chr6	64535500	64536500	-1.8296405968669225
chr6	64535600	64536600	-1.8454710084465795
chr6	64535700	64536700	-2.3748300058501735
chr6	64535800	64536800	-2.6726773645258914
chr6	64535900	64536900	-2.2340774553305587
chr6	64536000	64537000	-2.3044747701449864
chr6	64536100	64537100	-1.944018563850996
chr6	64537200	64538200	-1.5178455836900038
chr6	64537300	64538300	-2.1839447478552443
chr6	64537400	64538400	-2.3156580919853544
chr6	64537500	64538500	-2.747010580112756
chr6	64537600	64538600	-2.9386145106826804
chr6	64537700	64538700	-2.2775743379210245
chr6	64537800	64538800	-2.097325227925153
chr6	64537900	64538900	-2.4865568437322967
chr6	64538000	64539000	-3.048758759604923
chr6	64538100	64539100	-3.1555076319572986
chr6	64538200	64539200	-2.9869890498574194
chr6	64538300	64539300	-3.1819751824002838
chr6	64538400	64539400	-3.2847792491377827
chr6	64538500	64539500	-3.082423793915263
chr6	64538600	64539600	-3.0326430088018013
chr6	64538700	64539700	-3.26167123383012
chr6	64538800	64539800	-2.89654753635131
chr6	64538900	64539900	-2.4884393077373588
chr6	64539000	64540000	-2.9803611871268094
chr6	64539100	64540100	-2.853878318216828
chr6	64539200	64540200	-3.145288333377373
chr6	64539300	64540300	-2.592572207978012
chr6	64539400	64540400	-2.4627808875321624
chr6	64539500	64540500	-2.346199776733445
chr6	64540500	64541500	-0.16251572872923808
chr6	64540600	64541600	-0.4298317486856668
chr6	64540700	64541700	-0.9695260526074136
chr6	64540800	64541800	-0.9951451615353516
chr6	64540900	64541900	-1.803697014662484
chr6	64541000	64542000	-1.4509353969727459
chr6	64541100	64542100	-1.3059976003232998
chr6	64541200	64542200	-2.072959332019941
chr6	64541300	64542300	-2.4432411063880006
chr6	64541400	64542400	-2.851867896705162
chr6	64541500	64542500	-2.3749939802979734
chr6	64541600	64542600	-2.472116657247661
chr6	64541700	64542700	-2.326137496159355
chr6	64541800	64542800	-2.1201790396641083
chr6	64541900	64542900	-1.5865295054179762
chr6	64542000	64543000	-1.6791353803228857
chr6	64542100	64543100	-2.0045371698507966
chr6	64542200	64543200	-2.02208757347437
chr6	64542300	64543300	-2.0175704203640468
chr6	64542400	64543400	-2.6985805152465736
chr6	64542500	64543500	-2.8313119996678786
chr6	64542600	64543600	-3.1185232380684087
chr6	64542700	64543700	-2.781092849672621
chr6	64542800	64543800	-3.3904629259840826
chr6	64542900	64543900	-4.0833752297002786
chr6	64543000	64544000	-4.399622450090975
chr6	64543100	64544100	-4.32162319345927
chr6	64543200	64544200	-4.073399453933993
chr6	64543300	64544300	-4.665139244413743
chr6	64543400	64544400	-3.98468666281856
chr6	64543500	64544500	-5.462112027657746
chr6	64543600	64544600	-5.726464988658004
chr6	64543700	64544700	-6.377413914362509
chr6	64543800	64544800	-5.787757705964947
chr6	64543900	64544900	-5.137572016809325
chr6	64544000	64545000	-5.484667340588032
chr6	64544100	64545100	-5.66318998090345
chr6	64544200	64545200	-6.8034000343074
chr6	64544300	64545300	-6.413090491891704
chr6	64544400	64545400	-6.879214008069593
chr6	64544500	64545500	-6.225377372040023
chr6	64544600	64545600	-5.728398662860424
chr6	64544700	64545700	-5.9531636848163565
chr6	64544800	64545800	-6.92168792610286
chr6	64544900	64545900	-7.609039977351069
chr6	64545000	64546000	-7.637202826616241
chr6	64545100	64546100	-8.031924088105683
chr6	64545200	64546200	-8.464309257823595
chr6	64545300	64546300	-9.29531479001326
chr6	64545400	64546400	-9.44884003458067
chr6	64545500	64546500	-9.581595266821882
chr6	64545600	64546600	-9.97605265727242
chr6	64545700	64546700	-9.523866032609666
chr6	64545800	64546800	-8.968845001571346
chr6	64545900	64546900	-8.21121906426729
chr6	64546000	64547000	-7.721906875973206
chr6	64546100	64547100	-7.522474602052001
chr6	64546200	64547200	-6.737514565584132
chr6	64546300	64547300	-5.841038173490072
chr6	64546400	64547400	-5.540508161645882
chr6	64546500	64547500	-5.303335933977911
chr6	64546600	64547600	-4.942479238350055
chr6	64546700	64547700	-5.093531272842517
chr6	64546800	64547800	-3.850580169606371
chr6	64546900	64547900	-3.725546724935438
chr6	64547000	64548000	-3.5714945209464193
chr6	64547100	64548100	-3.1562048420508395
chr6	64547200	64548200	-2.418496076300073
chr6	64547300	64548300	-2.2821826952942112
chr6	64547400	64548400	-1.997020546734744
chr6	64547500	64548500	-1.9640432141591628
chr6	64547600	64548600	-1.6890838491770217
chr6	64547700	64548700	-1.8709407968193104
chr6	64547800	64548800	-2.8167100625791344
chr6	64547900	64548900	-3.923909974668647
chr6	64548000	64549000	-4.120938854056533
chr6	64548100	64549100	-3.4926809835538752
chr6	64548200	64549200	-3.8319887363341913
chr6	64548300	64549300	-3.608075973180073
chr6	64548400	64549400	-3.9912930525683086
chr6	64548500	64549500	-3.0267865753894663
chr6	64548600	64549600	-3.3786376298211533
chr6	64548700	64549700	-2.2456087495443082
chr6	64548900	64549900	-1.300510053716926
chr6	64549000	64550000	-1.0476498598098385
chr6	64549100	64550100	-1.838108550545204
chr6	64549200	64550200	-2.589536294127308
chr6	64549300	64550300	-3.6644607968203564
chr6	64549700	64550700	-4.735694492995388
chr6	64549800	64550800	-4.763796246340488
chr6	64549900	64550900	-4.867927649509392
chr6	64550000	64551000	-5.180773597594894
chr6	64550100	64551100	-5.439009065067938
chr6	64550200	64551200	-3.8825112553363286
chr6	64550300	64551300	-2.9256946800848747
chr6	64553600	64554600	-1.8051743384636627
chr6	64553700	64554700	-1.6423699366628015
chr6	64553800	64554800	-1.2048185866478005
chr6	64553900	64554900	-1.0461328834373866
chr6	64554000	64555000	-0.8733593891039629
chr6	64554100	64555100	-0.6732570684400914
chr6	64554200	64555200	-0.8784951462035124
chr6	64554300	64555300	-0.04579939570271875
chr6	64554400	64555400	0.23637969083789154
chr6	64554500	64555500	0.32292844071024474
chr6	64554600	64555600	0.08622791509102158
chr6	64554700	64555700	-0.39208405332326457
chr6	64554800	64555800	-1.1322861176675143
chr6	64554900	64555900	-1.3571349629969989
chr6	64555000	64556000	-1.977388911300248
chr6	64555100	64556100	-2.990258321197975
chr6	64555200	64556200	-2.916820021844748
chr6	64555300	64556300	-3.485037781354796
chr6	64555400	64556400	-3.633934173476084
chr6	64555500	64556500	-4.077428579178409
chr6	64555600	64556600	-4.618461745219181
chr6	64555700	64556700	-4.126981626445988
chr6	64555800	64556800	-4.2697556345311485
chr6	64555900	64556900	-4.481497875718771
chr6	64556000	64557000	-3.735478827655493
chr6	64556100	64557100	-3.598966350365925
chr6	64556200	64557200	-3.34579489030826
chr6	64556300	64557300	-2.6101816861452973
chr6	64556400	64557400	-2.8434114587636934
chr6	64556500	64557500	-2.0981121784594117
chr6	64556600	64557600	-1.7375621300993906
chr6	64556700	64557700	-2.1723863123968536
chr6	64556800	64557800	-1.7797935831367633
chr6	64556900	64557900	-1.552956111037285
chr6	64557000	64558000	-1.9006339253032378
chr6	64557100	64558100	-1.4579298559726352
chr6	64557200	64558200	-1.936308286140768
chr6	64557300	64558300	-2.6978343980241912
chr6	64557400	64558400	-2.8896950031233835
chr6	64557500	64558500	-2.6950842364897336
chr6	64557600	64558600	-3.010710452675853
chr6	64557700	64558700	-2.23989914222206
chr6	64557800	64558800	-2.2219176141961814
chr6	64557900	64558900	-2.135989379340636
chr6	64558000	64559000	-1.9118599779072658
chr6	64558100	64559100	-1.8515186844243696
chr6	64558200	64559200	-1.293627135615586
chr6	64558300	64559300	-0.3250719418121872
chr6	64558400	64559400	-0.16147832011918056
chr6	64558500	64559500	-0.3248792197452127
chr6	64558600	64559600	0.2772245870845045
chr6	64558700	64559700	-0.4054247167670926
chr6	64558800	64559800	-0.638592143854652
chr6	64558900	64559900	-0.8866159991175055
chr6	64559000	64560000	-1.497757443975659
chr6	64559100	64560100	-1.889747771663444
chr6	64559200	64560200	-2.4585619029389054
chr6	64559300	64560300	-3.4183223838267067
chr6	64559400	64560400	-2.9429258626392465
chr6	64559500	64560500	-3.5218837089117687
chr6	64559600	64560600	-3.9147943924755375
chr6	64559700	64560700	-3.7007984828611646
chr6	64559800	64560800	-3.3886671585745614
chr6	64559900	64560900	-2.9365544483121964
chr6	64560000	64561000	-2.9791216560045024
chr6	64560100	64561100	-2.3275721339512896
chr6	64560200	64561200	-2.037719205623906
chr6	64560300	64561300	-1.2156992667622564
chr6	64560400	64561400	-1.9512561042972636
chr6	64560500	64561500	-1.8397597046289709
chr6	64560600	64561600	-1.2843501315435806
chr6	64560700	64561700	-1.028815645931885
chr6	64561900	64562900	-2.5323341831577446
chr6	64562000	64563000	-2.565640874304191
chr6	64562100	64563100	-2.0867109536850057
chr6	64562200	64563200	-2.6930517425511176
chr6	64562300	64563300	-2.7435097603471403
chr6	64562400	64563400	-2.6631232524780506
chr6	64562500	64563500	-3.3609257994694244
chr6	64562600	64563600	-3.1389504080360484
chr6	64562700	64563700	-2.890630842347868
chr6	64562800	64563800	-3.117389841237293
chr6	64562900	64563900	-3.1539220807351662
chr6	64563000	64564000	-3.6230113929126504
chr6	64563100	64564100	-3.6718546547991022
chr6	64563200	64564200	-2.9378472319387514
chr6	64564600	64565600	-0.8440831760015229
chr6	64564700	64565700	-0.7838282253818762
chr6	64564800	64565800	-1.1121827357630871
chr6	64564900	64565900	-0.8996806984346688
chr6	64565000	64566000	-0.34970962388342014
chr6	64565100	64566100	-0.1069477307321627
chr6	64565200	64566200	-0.3567546024098021
chr6	64565300	64566300	-0.9444737009308608
chr6	64565400	64566400	-0.6057986179812316
chr6	64565500	64566500	-1.0284163011196283
chr6	64565600	64566600	-1.6090459888226685
chr6	64565700	64566700	-1.9129711005882848
chr6	64565800	64566800	-1.830236544134998
chr6	64565900	64566900	-2.168168298010368
chr6	64566000	64567000	-2.2744780024007056
chr6	64566100	64567100	-2.3804463460697844
chr6	64566200	64567200	-2.0698788937483803
chr6	64566300	64567300	-2.008303985135008
chr6	64566400	64567400	-1.869293328497318
chr6	64566500	64567500	-1.314805228520049
chr6	64566600	64567600	-0.5176074564537402
chr6	64566700	64567700	-0.05881689210073712
chr6	64566800	64567800	-0.04603770767393663
chr6	64566900	64567900	0.5235148662016649
chr6	64567000	64568000	0.14703931253430702
chr6	64567100	64568100	-0.11885286602607452
chr6	64567200	64568200	0.2200759674135688
chr6	64567300	64568300	0.5978373193066122
chr6	64567400	64568400	0.38249959949434736
chr6	64567500	64568500	0.2223463784070625
chr6	64567600	64568600	-0.4352092010227317
chr6	64567700	64568700	-0.14476310227147265
chr6	64567800	64568800	0.05070305585177581
chr6	64567900	64568900	-0.014845724035899762
chr6	64568000	64569000	0.16163309909235477
chr6	64569100	64570100	-0.614706030229397
chr6	64569200	64570200	-0.8972859326115173
chr6	64569300	64570300	-1.2751749064717377
chr6	64569400	64570400	-0.7937142866718554
chr6	64569500	64570500	-0.8513135007280785
chr6	64569600	64570600	-0.6573136879206458
chr6	64569700	64570700	-1.5354845180258423
chr6	64569800	64570800	-1.9602708587847275
chr6	64569900	64570900	-1.6163074871917142
chr6	64570000	64571000	-1.5710567237929245
chr6	64570900	64571900	-2.3899182620703523
chr6	64571000	64572000	-1.9816778334558627
chr6	64571300	64572300	-1.8193926874103168
chr6	64571400	64572400	-1.2240717634723937
chr6	64571500	64572500	-1.399533171125536
chr6	64571600	64572600	-0.7739342789623335
chr6	64571700	64572700	-0.7924325912580323
chr6	64571800	64572800	-1.1932145202848876
chr6	64571900	64572900	-1.6156426098644576
chr6	64572000	64573000	-2.4147727434382795
chr6	64572100	64573100	-2.5279601152782787
chr6	64572200	64573200	-2.231958608109512
chr6	64572300	64573300	-2.264346320560783
chr6	64572400	64573400	-2.216014729684665
chr6	64572500	64573500	-1.9964721985349023
chr6	64572600	64573600	-1.8630463208551005
chr6	64572700	64573700	-2.275824468056189
chr6	64572800	64573800	-2.1099196439776646
chr6	64572900	64573900	-1.9538184243073249
chr6	64573000	64574000	-2.1789102635324338
chr6	64573100	64574100	-1.7301519445708524
chr6	64573200	64574200	-2.186509843907525
chr6	64573300	64574300	-2.676448126583252
chr6	64573400	64574400	-2.6769593827819045
chr6	64573500	64574500	-2.9244766148119123
chr6	64573600	64574600	-3.3229542062004884
chr6	64573700	64574700	-2.8454950262740057
chr6	64573800	64574800	-3.108199709928348
chr6	64573900	64574900	-3.5852104222925627
chr6	64574000	64575000	-3.2808036408704626
chr6	64574100	64575100	-3.7800693934740317
chr6	64574200	64575200	-3.6519282593604574
chr6	64574300	64575300	-3.4648694646822573
chr6	64574400	64575400	-3.428975497488421
chr6	64574500	64575500	-3.304215143410144
chr6	64574600	64575600	-2.539368677363448
chr6	64574700	64575700	-2.518932450425718
chr6	64574800	64575800	-2.876542986801765
chr6	64574900	64575900	-2.3625706853281323
chr6	64575000	64576000	-2.291931143411765
chr6	64575100	64576100	-2.0106017639672182
chr6	64575200	64576200	-1.9680400814351275
chr6	64575300	64576300	-1.6751128767018637
chr6	64575400	64576400	-1.4870352743523942
chr6	64575500	64576500	-2.164023554467786
chr6	64575600	64576600	-2.675499239696024
chr6	64575700	64576700	-3.158566318627296
chr6	64575800	64576800	-2.377206431754484
chr6	64575900	64576900	-2.94248187172374
chr6	64576000	64577000	-2.4862222412935244
chr6	64576100	64577100	-2.7521806089574485
chr6	64576200	64577200	-3.1448794760677363
chr6	64576300	64577300	-2.8604944635505816
chr6	64576400	64577400	-2.4891314314016717
chr6	64576500	64577500	-2.0054011985173945
chr6	64576600	64577600	-1.0780117770056263
chr6	64576700	64577700	-0.6938886217792586
chr6	64576800	64577800	-1.1459484946729452
chr6	64576900	64577900	-0.3676550856675951
chr6	64577000	64578000	-0.4562805996620858
chr6	64577100	64578100	0.3352670646444285
chr6	64577200	64578200	0.9405958555422128
chr6	64577300	64578300	1.1682840215725638
chr6	64577400	64578400	0.8159717440888724
chr6	64577500	64578500	0.9352074214050172
chr6	64577600	64578600	0.5966951871881789
chr6	64577700	64578700	0.9343552831407954
chr6	64577800	64578800	1.195178401202938
chr6	64577900	64578900	0.9297795537589022
chr6	64578000	64579000	0.37703689949588004
chr6	64578100	64579100	-0.4994891174930863
chr6	64578200	64579200	-0.5289829868751222
chr6	64578300	64579300	-0.9206133909542598
chr6	64578400	64579400	-0.9517865782436724
chr6	64578500	64579500	-0.5493135637545296
chr6	64578600	64579600	-1.1320846387997905
chr6	64578700	64579700	-1.3743111160821233
chr6	64578800	64579800	-1.6883420200169648
chr6	64578900	64579900	-1.4138556531166977
chr6	64579000	64580000	-1.1390542737305862
chr6	64579100	64580100	-1.3300089423521708
chr6	64579200	64580200	-1.540353108065622
chr6	64579300	64580300	-1.7902887163500307
chr6	64579400	64580400	-2.3493656578100164
chr6	64579500	64580500	-2.930344802907797
chr6	64579600	64580600	-2.2483111888806144
chr6	64579700	64580700	-3.2037010142223594
chr6	64579800	64580800	-3.0746926433474253
chr6	64579900	64580900	-3.4463506883702717
chr6	64580000	64581000	-3.286010097734138
chr6	64580100	64581100	-2.8882839652169365
chr6	64580200	64581200	-3.0610706426119685
chr6	64580300	64581300	-3.1406038741880384
chr6	64580400	64581400	-2.8535921384521368
chr6	64580500	64581500	-3.1130188334822404
chr6	64580600	64581600	-3.6590932266681846
chr6	64580700	64581700	-2.8525647163847405
chr6	64580800	64581800	-2.461699627709601
chr6	64580900	64581900	-2.315135853343041
chr6	64581000	64582000	-1.8658656132371438
chr6	64581100	64582100	-1.9987602091506869
chr6	64581200	64582200	-1.766228991382249
chr6	64581300	64582300	-1.0915694301908283
chr6	64581400	64582400	-0.7048385252218422
chr6	64581500	64582500	-0.8339991559655743
chr6	64581600	64582600	-0.5278222452287584
chr6	64582700	64583700	-3.4710855257633972
chr6	64582800	64583800	-2.740649907210025
chr6	64582900	64583900	-1.9790997742948144
chr6	64583000	64584000	-2.40643387512486
chr6	64583100	64584100	-2.236189451659746
chr6	64583200	64584200	-2.52154510030552
chr6	64583300	64584300	-3.2816077335247265
chr6	64583400	64584400	-3.2098374173258324
chr6	64583500	64584500	-3.719093506911839
chr6	64583600	64584600	-3.018478376020321
chr6	64583700	64584700	-3.264204527739753
chr6	64583800	64584800	-2.8168638007857503
chr6	64583900	64584900	-3.3516440261458182
chr6	64584000	64585000	-2.9582527065978166
chr6	64584100	64585100	-3.6751468174198663
chr6	64584200	64585200	-3.594742823323786
chr6	64584300	64585300	-3.0404764026227187
chr6	64584400	64585400	-2.95266842795582
chr6	64584500	64585500	-3.0962496541173965
chr6	64584600	64585600	-3.5034708063563484
chr6	64584700	64585700	-3.4687691370976697
chr6	64584800	64585800	-4.331434140090893
chr6	64584900	64585900	-3.992006977359959
chr6	64585000	64586000	-4.063690965486818
chr6	64585100	64586100	-3.731850574948403
chr6	64585200	64586200	-2.8863065345874515
chr6	64585300	64586300	-2.4073266886121405
chr6	64585400	64586400	-2.2543554386571936
chr6	64585500	64586500	-1.621931600536629
chr6	64585600	64586600	-2.2726455039408338
chr6	64585700	64586700	-2.574720465967479
chr6	64585800	64586800	-2.0881410250566828
chr6	64585900	64586900	-2.5995868681236622
chr6	64586000	64587000	-2.90621530346271
chr6	64586100	64587100	-2.485693707667448
chr6	64586200	64587200	-2.708974708656245
chr6	64586300	64587300	-3.4427345753675525
chr6	64586400	64587400	-3.1927156363936637
chr6	64586500	64587500	-3.780965744622379
chr6	64586600	64587600	-3.5075904835290586
chr6	64586700	64587700	-2.3519988339452342
chr6	64586800	64587800	-2.537851346240168
chr6	64586900	64587900	-2.362688994192705
chr6	64587000	64588000	-2.086821747559173
chr6	64587100	64588100	-3.2395355520595315
chr6	64587200	64588200	-3.743304511546573
chr6	64587300	64588300	-3.4176037624765687
chr6	64587400	64588400	-3.2404618782181136
chr6	64587500	64588500	-3.066671387800908
chr6	64587600	64588600	-2.085413221569348
chr6	64587700	64588700	-2.4961468667378246
chr6	64587800	64588800	-1.9814112462414881
chr6	64587900	64588900	-1.5583845234926832
chr6	64588000	64589000	-1.0670120338024116
chr6	64588100	64589100	0.27770312693149873
chr6	64588200	64589200	0.8889130242436568
chr6	64588300	64589300	0.8463358724343023
chr6	64588400	64589400	-0.46521050360776395
chr6	64588500	64589500	-0.3052114312613426
chr6	64588600	64589600	-0.9175635249433526
chr6	64588700	64589700	-1.2695744483195457
chr6	64588800	64589800	-2.895009418782595
chr6	64588900	64589900	-2.8736371328419463
chr6	64589000	64590000	-3.2320172357224326
chr6	64589100	64590100	-3.8099046797163103
chr6	64589200	64590200	-3.912731924042964
chr6	64589300	64590300	-3.8828321774023777
chr6	64589400	64590400	-2.6847695113802272
chr6	64589500	64590500	-3.3645351841557645
chr6	64589600	64590600	-3.621851175693427
chr6	64589700	64590700	-3.8055431759473226
chr6	64589800	64590800	-2.2286075224429114
chr6	64589900	64590900	-2.258578149561542
chr6	64590000	64591000	-2.5532643014329137
chr6	64590100	64591100	-2.528951041669616
chr6	64590200	64591200	-2.216303711856938
chr6	64590300	64591300	-1.805554041907812
chr6	64590400	64591400	-1.5773154045990814
chr6	64590500	64591500	-1.211643485671781
chr6	64590600	64591600	-0.6187171642781598
chr6	64590700	64591700	-0.0715729557463448
chr6	64590800	64591800	-0.2607283138586955
chr6	64590900	64591900	0.08926077486308058
chr6	64591000	64592000	0.5679345149505606
chr6	64591100	64592100	1.0207834222446652
chr6	64591200	64592200	0.08671473346980473
chr6	64591300	64592300	0.2036008545873216
chr6	64591400	64592400	-0.39230355148643936
chr6	64591500	64592500	-0.8907330800791505
chr6	64591600	64592600	-1.4922989628196883
chr6	64591700	64592700	-2.2106158111212504
chr6	64591800	64592800	-2.4713339575746973
chr6	64591900	64592900	-2.6369302018038243
chr6	64592000	64593000	-2.888584408747222
chr6	64592100	64593100	-3.2997995351880323
chr6	64592200	64593200	-2.951045134086416
chr6	64592300	64593300	-4.0446714701808615
chr6	64592400	64593400	-3.9181705414806873
chr6	64592500	64593500	-3.6913483870874573
chr6	64592600	64593600	-3.397698869420068
chr6	64592700	64593700	-3.065566117392557
chr6	64592800	64593800	-3.082696793318743
chr6	64592900	64593900	-3.4554800650319395
chr6	64593000	64594000	-3.4654911948466336
chr6	64593100	64594100	-3.356086854788635
chr6	64593200	64594200	-3.5120058484920853
chr6	64593300	64594300	-3.775582089892602
chr6	64593400	64594400	-4.09024746720948
chr6	64593500	64594500	-3.1221207099199724
chr6	64593600	64594600	-2.942381621360956
chr6	64593700	64594700	-2.6084937710917293
chr6	64594700	64595700	-1.027882699591858
chr6	64594800	64595800	-1.467139317079008
chr6	64594900	64595900	-1.8096420417349792
chr6	64595000	64596000	-1.1703640217405937
chr6	64595100	64596100	-2.0256053005624355
chr6	64595200	64596200	-2.222569218482016
chr6	64595300	64596300	-2.493915204967162
chr6	64595400	64596400	-3.1419922293915628
chr6	64595500	64596500	-2.9021042867806828
chr6	64595600	64596600	-2.2945515715900857
chr6	64595700	64596700	-2.008212748492386
chr6	64595800	64596800	-1.88364581113143
chr6	64595900	64596900	-1.9226624087632056
chr6	64596000	64597000	-2.636427244635123
chr6	64596100	64597100	-2.085130528521269
chr6	64596200	64597200	-2.009150384676059
chr6	64596300	64597300	-1.7369537764271683
chr6	64596400	64597400	-1.5359884112927582
chr6	64596500	64597500	-1.3830905866265486
chr6	64596600	64597600	-1.5994074679808876
chr6	64596700	64597700	-1.4016373419406352
chr6	64596800	64597800	-0.8188367124258035
chr6	64596900	64597900	-0.6630520699674197
chr6	64597000	64598000	-0.11201738334539149
chr6	64597100	64598100	-0.4646094792458455
chr6	64597200	64598200	-0.691010990893126
chr6	64597300	64598300	-0.3884164394978552
chr6	64597400	64598400	-0.8209646878531986
chr6	64597500	64598500	-0.8046386383309657
chr6	64597600	64598600	-0.7632629572973363
chr6	64597700	64598700	-0.5956437166426536
chr6	64597800	64598800	-1.3660522820738326
chr6	64597900	64598900	-1.4075087384682041
chr6	64598000	64599000	-0.8902264906541756
chr6	64598100	64599100	-0.7169239914412623
chr6	64598200	64599200	-1.6697868948136556
chr6	64598300	64599300	-1.6747647602865103
chr6	64598400	64599400	-1.7460760224279026
chr6	64598500	64599500	-3.000935318883564
chr6	64598600	64599600	-2.5262697188800685
chr6	64598700	64599700	-2.446766550604534
chr6	64598800	64599800	-2.096241868233703
chr6	64598900	64599900	-2.201895758638132
chr6	64599000	64600000	-2.7739033831494484
chr6	64599100	64600100	-3.017243269834218
chr6	64599200	64600200	-2.3081055770852186
chr6	64599300	64600300	-2.655935879171248
chr6	64599400	64600400	-2.5053076805845014
chr6	64599500	64600500	-1.7234441787780312
chr6	64599600	64600600	-1.822005556791242
chr6	64599700	64600700	-2.3305574036473717
chr6	64599800	64600800	-2.8585008319121057
chr6	64599900	64600900	-2.48351545148355
chr6	64600000	64601000	-2.9747635997373014
chr6	64600100	64601100	-2.4408838023071957
chr6	64600200	64601200	-2.0854995724575143
chr6	64600300	64601300	-2.5503910404668884
chr6	64600400	64601400	-2.466707509862376
chr6	64600500	64601500	-2.3056567844507367
chr6	64600600	64601600	-2.4739688321158657
chr6	64600700	64601700	-2.0445971651243378
chr6	64600800	64601800	-1.6346775634892434
chr6	64600900	64601900	-2.3059466904009103
chr6	64601000	64602000	-1.3229421095312006
chr6	64601100	64602100	-1.1490364085175682
chr6	64601200	64602200	-1.0425317608778393
chr6	64601300	64602300	-0.6219622575349087
chr6	64601400	64602400	-0.8653667993750451
chr6	64601500	64602500	-1.52167430450486
chr6	64601600	64602600	-1.3019852227229878
chr6	64601700	64602700	-1.8114257328653152
chr6	64601800	64602800	-2.016844259126352
chr6	64601900	64602900	-1.7577532811011722
chr6	64602000	64603000	-2.7475827832866946
chr6	64602100	64603100	-3.290790524636613
chr6	64602200	64603200	-3.478565021296207
chr6	64602300	64603300	-3.576791143201735
chr6	64602400	64603400	-3.338847319526085
chr6	64602500	64603500	-2.7618219180539865
chr6	64602600	64603600	-2.5887124405954665
chr6	64602700	64603700	-2.2037605824718924
chr6	64602800	64603800	-2.118524809965997
chr6	64602900	64603900	-1.7103750421225588
chr6	64603000	64604000	-1.3091445931350694
chr6	64603100	64604100	-1.4785755744899467
chr6	64603200	64604200	-2.0046420435508097
chr6	64603300	64604300	-2.2962998150619858
chr6	64603400	64604400	-2.1926249468702768
chr6	64603500	64604500	-2.0740984619975387
chr6	64603600	64604600	-2.9161622854065707
chr6	64603700	64604700	-2.6799496000077765
chr6	64603800	64604800	-1.95798196496874
chr6	64603900	64604900	-2.108381071147308
chr6	64604000	64605000	-1.6742592960861111
chr6	64604100	64605100	-1.6232724453198597
chr6	64604200	64605200	-1.482269468553604
chr6	64604300	64605300	-0.8377886858355944
chr6	64604400	64605400	-1.3018785046314414
chr6	64604500	64605500	-1.1531445442519548
chr6	64604600	64605600	-0.943522362185932
chr6	64604700	64605700	-0.8839807994655701
chr6	64604800	64605800	-1.6767952254059657
chr6	64604900	64605900	-1.4058262146514788
chr6	64605000	64606000	-2.2239740537428805
chr6	64605100	64606100	-1.4658804273989745
chr6	64605200	64606200	-1.3603247706199533
chr6	64605300	64606300	-1.5757447945352827
chr6	64605400	64606400	-1.5048767691399794
chr6	64605500	64606500	-1.8647507022768828
chr6	64605600	64606600	-1.7193154553289864
chr6	64605700	64606700	-1.8548160673315248
chr6	64605800	64606800	-1.9728312484357875
chr6	64605900	64606900	-2.2102728131638454
chr6	64606000	64607000	-1.3323097014510135
chr6	64606100	64607100	-1.5156602684168528
chr6	64606200	64607200	-0.918373960253022
chr6	64606300	64607300	-0.9621338659039076
chr6	64606400	64607400	-0.3975679940335717
chr6	64606500	64607500	-0.013842794119743072
chr6	64606600	64607600	0.020364229788187364
chr6	64606700	64607700	-0.4602124427801038
chr6	64606800	64607800	-0.05658312954610493
chr6	64606900	64607900	-0.9785396786007321
chr6	64607000	64608000	-1.8026086080314636
chr6	64607100	64608100	-1.657148789664988
chr6	64607200	64608200	-2.222195901518116
chr6	64607300	64608300	-2.554831260002376
chr6	64607400	64608400	-3.120196059801124
chr6	64607500	64608500	-3.569756778989138
chr6	64607600	64608600	-4.237766109562196
chr6	64607700	64608700	-3.3911560368803726
chr6	64607800	64608800	-3.7922923608978767
chr6	64607900	64608900	-2.8840070655498766
chr6	64608000	64609000	-2.6069042513675607
chr6	64608100	64609100	-2.778671441166727
chr6	64608200	64609200	-2.133497942454175
chr6	64608300	64609300	-2.448252746286528
chr6	64608400	64609400	-2.4196060612759682
chr6	64608500	64609500	-2.45702621086391
chr6	64608600	64609600	-1.3935988633452014
chr6	64608700	64609700	-1.859835211143965
chr6	64608800	64609800	-1.3246822597654766
chr6	64608900	64609900	-1.409461983855378
chr6	64609000	64610000	-0.8542608378283706
chr6	64609100	64610100	-0.7812238246527341
chr6	64609200	64610200	-1.2588490088761937
chr6	64609300	64610300	-0.6846718598742928
chr6	64609400	64610400	-0.5959098550790969
chr6	64610400	64611400	-2.414681218223984
chr6	64610500	64611500	-2.5033075278670447
chr6	64610600	64611600	-2.632629898162233
chr6	64610700	64611700	-2.356715804569728
chr6	64610800	64611800	-1.7602708009201082
chr6	64610900	64611900	-0.7140384894949758
chr6	64611000	64612000	0.3872399353540673
chr6	64611100	64612100	0.22169181653838066
chr6	64611200	64612200	0.4201604133744088
chr6	64611300	64612300	0.0756412671007514
chr6	64611400	64612400	-0.17858423824962252
chr6	64611500	64612500	-0.3714481806144213
chr6	64611600	64612600	-1.0299708798223586
chr6	64611700	64612700	-1.3177545637593318
chr6	64611800	64612800	-1.2598471639128084
chr6	64611900	64612900	-1.2888771636392793
chr6	64612000	64613000	-1.9161251115023128
chr6	64612100	64613100	-2.2122881773929355
chr6	64612200	64613200	-2.5082712588799367
chr6	64612300	64613300	-2.872054849398946
chr6	64612400	64613400	-2.303995655162225
chr6	64612500	64613500	-2.4352892951884892
chr6	64612600	64613600	-2.115272302487176
chr6	64612700	64613700	-2.5307299985861182
chr6	64612800	64613800	-2.6031821991761195
chr6	64612900	64613900	-2.875789150659008
chr6	64613000	64614000	-3.2494118282570197
chr6	64613100	64614100	-2.7247437500558163
chr6	64613200	64614200	-2.1142453506409757
chr6	64613300	64614300	-1.4223988230101916
chr6	64613400	64614400	-1.2645018511602908
chr6	64613500	64614500	-0.7802984154338521
chr6	64613600	64614600	-0.10095186117133116
chr6	64613700	64614700	0.4425491967675492
chr6	64613800	64614800	0.4593294220431084
chr6	64613900	64614900	0.5240779535309672
chr6	64614000	64615000	0.5620581336852736
chr6	64614100	64615100	0.4885976815388826
chr6	64614200	64615200	0.4911650555731923
chr6	64614300	64615300	0.31980594267541884
chr6	64614400	64615400	-0.1667702762570257
chr6	64614500	64615500	-0.4041145547906613
chr6	64614600	64615600	-0.7064866098273216
chr6	64614700	64615700	-1.2681971738067646
chr6	64614800	64615800	-2.3673024569870584
chr6	64614900	64615900	-2.253602335421775
chr6	64615000	64616000	-2.495039009975435
chr6	64615100	64616100	-3.186600146635982
chr6	64615200	64616200	-4.308458711758373
chr6	64615300	64616300	-4.52021749388259
chr6	64615400	64616400	-4.794497956835173
chr6	64615500	64616500	-4.706995349547374
chr6	64615600	64616600	-5.2897908617760985
chr6	64615700	64616700	-4.553078095304197
chr6	64615800	64616800	-3.542300724957497
chr6	64615900	64616900	-3.606348723264641
chr6	64616000	64617000	-2.979854365042524
chr6	64616100	64617100	-3.383072035232653
chr6	64616200	64617200	-2.388802336105274
chr6	64616300	64617300	-2.6282309578846235
chr6	64616400	64617400	-1.9038153941368507
chr6	64616500	64617500	-2.072574785689326
chr6	64616600	64617600	-1.6304863334255812
chr6	64616700	64617700	-2.39246677697856
chr6	64616800	64617800	-2.205161560079665
chr6	64616900	64617900	-1.981591778273555
chr6	64617000	64618000	-1.7100795843308745
chr6	64617100	64618100	-0.5685228662093069
chr6	64617200	64618200	-0.7116577643653792
chr6	64617300	64618300	0.010431640978228034
chr6	64617400	64618400	-0.4730321152666879
chr6	64617500	64618500	-0.634187361016579
chr6	64617600	64618600	-0.9472314319751348
chr6	64617700	64618700	-0.8160190387081534
chr6	64617800	64618800	-0.7238522167086979
chr6	64617900	64618900	-0.6653790572349824
chr6	64618000	64619000	-1.215526675698794
chr6	64618100	64619100	-1.8657741608795029
chr6	64618200	64619200	-2.2368161936311624
chr6	64618300	64619300	-2.7722243511930724
chr6	64618400	64619400	-2.5685123923341844
chr6	64618500	64619500	-2.8553472772119064
chr6	64618600	64619600	-2.433977679100009
chr6	64618700	64619700	-1.2779934926922591
chr6	64618800	64619800	-1.1201662190658217
chr6	64618900	64619900	-1.625513061538604
chr6	64619000	64620000	-1.5666001575572424
chr6	64619100	64620100	-1.3775263167320468
chr6	64619200	64620200	-0.6217166243616046
chr6	64619300	64620300	-0.34112142034426424
chr6	64619400	64620400	-0.08561397268529677
chr6	64619500	64620500	-0.03569484878897941
chr6	64619600	64620600	-0.1888525475514293
chr6	64619700	64620700	-0.6147425699184843
chr6	64619800	64620800	-1.0531185704052757
chr6	64619900	64620900	-0.8750199656048476
chr6	64620000	64621000	-0.6500419834260706
chr6	64620100	64621100	-0.7449391573999513
chr6	64620200	64621200	-1.1776038089196552
chr6	64620300	64621300	-0.9439017661104004
chr6	64620400	64621400	-1.1960259992402784
chr6	64620500	64621500	-0.5247927329923744
chr6	64620600	64621600	-0.5437960682758297
chr6	64620700	64621700	-0.4681529825079462
chr6	64620800	64621800	-1.0940290337001464
chr6	64620900	64621900	-1.0421372627244947
chr6	64621000	64622000	-1.7457211076457169
chr6	64621100	64622100	-1.8603867317760543
chr6	64621200	64622200	-2.670074766980994
chr6	64621300	64622300	-3.085176484873386
chr6	64621400	64622400	-3.2467472850718795
chr6	64621500	64622500	-3.0818532050159506
chr6	64621600	64622600	-3.129886345320861
chr6	64621700	64622700	-3.377247622614885
chr6	64621800	64622800	-3.3774092958063595
chr6	64621900	64622900	-3.850073048909022
chr6	64622000	64623000	-3.571164838376311
chr6	64622100	64623100	-3.3823285978560085
chr6	64622200	64623200	-2.3537342239894383
chr6	64622300	64623300	-2.7988507266315668
chr6	64622400	64623400	-2.0963570621794148
chr6	64622500	64623500	-2.319018340130788
chr6	64622600	64623600	-2.0534526107832085
chr6	64622700	64623700	-2.097846362891735
chr6	64622800	64623800	-1.484778725521145
chr6	64622900	64623900	-1.230471446427858
chr6	64623000	64624000	-1.0095863392042028
chr6	64623100	64624100	-0.6503389900314583
chr6	64623200	64624200	-0.9375524322208024
chr6	64623300	64624300	-0.5492744714648387
chr6	64623400	64624400	-1.067852220527161
chr6	64623500	64624500	-1.0099234323778243
chr6	64623600	64624600	-0.9997394938994904
chr6	64623700	64624700	-0.7327165350451817
chr6	64623800	64624800	-1.0938095602715414
chr6	64623900	64624900	-1.5831997795944024
chr6	64624000	64625000	-1.2718549857995878
chr6	64624100	64625100	-2.2901136953517747
chr6	64624200	64625200	-1.9859067457098865
chr6	64624300	64625300	-2.456992382436824
chr6	64624400	64625400	-2.0992301904055166
chr6	64624500	64625500	-2.189982134664596
chr6	64624600	64625600	-2.1458970591912374
chr6	64624700	64625700	-2.324142935736565
chr6	64624800	64625800	-2.2550748366228652
chr6	64624900	64625900	-1.7019099542641365
chr6	64625000	64626000	-2.166287627077509
chr6	64625100	64626100	-1.4291233755947714
chr6	64625200	64626200	-1.9236592143384967
chr6	64625300	64626300	-1.297965853013913
chr6	64625400	64626400	-1.920547355023424
chr6	64625500	64626500	-2.019095368187134
chr6	64625600	64626600	-2.0867344211147563
chr6	64625700	64626700	-2.504218309556274
chr6	64625800	64626800	-2.5909636232025792
chr6	64625900	64626900	-2.4285945678527687
chr6	64626000	64627000	-2.246813089358483
chr6	64626100	64627100	-2.5217083750742053
chr6	64626200	64627200	-2.1189284615061648
chr6	64626300	64627300	-2.0644724718498857
chr6	64626400	64627400	-1.6028400691063491
chr6	64626500	64627500	-1.298811882059367
chr6	64626600	64627600	-1.360561933663072
chr6	64626700	64627700	-0.8171124450306811
chr6	64626800	64627800	-0.8240990496158195
chr6	64626900	64627900	-2.441112839998144
chr6	64627000	64628000	-3.1987457803289345
chr6	64627100	64628100	-3.068507091566784
chr6	64627300	64628300	-3.2599127862690898
chr6	64627400	64628400	-2.640949157848089
chr6	64627500	64628500	-1.814364925751328
chr6	64627600	64628600	-1.9497980997835518
chr6	64627700	64628700	-1.576436634809589
chr6	64627800	64628800	-2.048419376370167
chr6	64627900	64628900	-1.6442053110718269
chr6	64628000	64629000	-0.46768089630587284
chr6	64628100	64629100	-0.408055527306296
chr6	64628200	64629200	-0.9712785685099492
chr6	64628300	64629300	-0.9972086746879654
chr6	64628400	64629400	-1.123951037604198
chr6	64628500	64629500	-1.9298296050947688
chr6	64628600	64629600	-1.260839855736435
chr6	64628700	64629700	-1.703341709950805
chr6	64628800	64629800	-1.2359148812696767
chr6	64628900	64629900	-0.9647441025483114
chr6	64629000	64630000	-1.6315557944893737
chr6	64629100	64630100	-1.5612347920274177
chr6	64629200	64630200	-0.2885693514854954
chr6	64629300	64630300	-0.6250451242854705
chr6	64629400	64630400	-0.5783803215544718
chr6	64629500	64630500	-0.0941918889850916
chr6	64629600	64630600	-0.7985642934176647
chr6	64629700	64630700	-0.5584371997863105
chr6	64629800	64630800	-1.2981966005134544
chr6	64629900	64630900	-0.9945595430598732
chr6	64630000	64631000	-1.087957349370536
chr6	64630100	64631100	-0.8182719896462751
chr6	64630200	64631200	-2.010625021379901
chr6	64630300	64631300	-1.7849944791823318
chr6	64630400	64631400	-1.8001374039015048
chr6	64630500	64631500	-2.8250628668873663
chr6	64630600	64631600	-2.179088980823485
chr6	64630700	64631700	-2.306743373601284
chr6	64630800	64631800	-2.336348519741208
chr6	64630900	64631900	-2.3621104885504174
chr6	64631000	64632000	-1.840994211506056
chr6	64631100	64632100	-2.502986103762926
chr6	64631200	64632200	-2.091822297340556
chr6	64631300	64632300	-2.0366230098969083
chr6	64631400	64632400	-2.2069232971576707
chr6	64631500	64632500	-1.384207390936603
chr6	64631600	64632600	-1.7259720996731631
chr6	64632800	64633800	-2.70043951732868
chr6	64632900	64633900	-3.4043791291354
chr6	64633000	64634000	-4.013153976793152
chr6	64633100	64634100	-3.63721232981476
chr6	64633200	64634200	-4.386109915214779
chr6	64633300	64634300	-3.87771650891933
chr6	64633400	64634400	-3.653311826321164
chr6	64633500	64634500	-4.2231447101678015
chr6	64633700	64634700	-5.186173038584681
chr6	64633800	64634800	-5.858187601361204
chr6	64633900	64634900	-6.55444480811287
chr6	64634600	64635600	-7.442536640847941
chr6	64634700	64635700	-6.627089313854567
chr6	64634800	64635800	-5.769035525792526
chr6	64634900	64635900	-5.833660048257178
chr6	64635000	64636000	-6.348747586888124
chr6	64635100	64636100	-6.402301798344502
chr6	64635200	64636200	-6.7771581040610185
chr6	64635300	64636300	-8.454435613948927
chr6	64635400	64636400	-9.173613558711946
chr6	64635500	64636500	-8.520855660225262
chr6	64635600	64636600	-8.421401164207515
chr6	64635700	64636700	-8.656651054372006
chr6	64635800	64636800	-9.109841789723484
chr6	64635900	64636900	-8.126547136877369
chr6	64640300	64641300	-3.1246728284370886
chr6	64640400	64641400	-2.6554609971573377
chr6	64640500	64641500	-3.8146917500611246
chr6	64640600	64641600	-3.9356487665767066
chr6	64640700	64641700	-4.070773613505092
chr6	64640800	64641800	-4.1192650339578485
chr6	64640900	64641900	-3.988006677131142
chr6	64641000	64642000	-3.95201524624247
chr6	64641100	64642100	-4.017079255452618
chr6	64641200	64642200	-4.1483395137527435
chr6	64641300	64642300	-3.781030388011079
chr6	64641400	64642400	-4.354737036404177
chr6	64641500	64642500	-3.0649762399468483
chr6	64642400	64643400	-3.154808623702125
chr6	64642500	64643500	-2.8868551316038307
chr6	64642600	64643600	-2.5135082973855463
chr6	64642700	64643700	-2.5520437415056896
chr6	64642800	64643800	-3.777455310095184
chr6	64642900	64643900	-4.296381343478061
chr6	64643000	64644000	-4.070879617483988
chr6	64643100	64644100	-3.895783508913501
chr6	64643200	64644200	-3.801226157903926
chr6	64643300	64644300	-3.4889950813005184
chr6	64643400	64644400	-2.7018241131122642
chr6	64643500	64644500	-2.7502474394126013
chr6	64643600	64644600	-2.744394448004793
chr6	64643700	64644700	-3.429421082226584
chr6	64643800	64644800	-1.6595646108590296
chr6	64643900	64644900	-1.1723958193294637
chr6	64644000	64645000	-1.3613961404533905
chr6	64644100	64645100	-1.1823441397569157
chr6	64644200	64645200	-0.7291883196779005
chr6	64644300	64645300	-0.7586154241318541
chr6	64644400	64645400	-1.1399194769049947
chr6	64645100	64646100	-0.6682324568681556
chr6	64645200	64646200	-0.3082281128130272
chr6	64645300	64646300	-0.4358701519713772
chr6	64645400	64646400	-0.6104694604805925
chr6	64645500	64646500	-0.517145952178093
chr6	64645600	64646600	-0.8719396706442653
chr6	64645700	64646700	-0.8694421936960777
chr6	64645800	64646800	-0.6047021648579423
chr6	64645900	64646900	-1.364951894673096
chr6	64646000	64647000	-1.437835445574046
chr6	64646100	64647100	-0.8431163888064213
chr6	64646200	64647200	-1.2221748781599988
chr6	64646300	64647300	-1.1492271366496687
chr6	64646400	64647400	-1.7916859117481445
chr6	64646500	64647500	-2.752025025086424
chr6	64646600	64647600	-3.3103382037030737
chr6	64646700	64647700	-3.4405113329190717
chr6	64646800	64647800	-4.050017082766768
chr6	64646900	64647900	-4.736023933510767
chr6	64647000	64648000	-4.342664210088909
chr6	64647100	64648100	-3.834351103913741
chr6	64647200	64648200	-3.483049814043316
chr6	64647300	64648300	-3.591872257147533
chr6	64647400	64648400	-3.2423254997418205
chr6	64647500	64648500	-2.56526208477625
chr6	64647600	64648600	-2.2142061203202967
chr6	64647700	64648700	-2.1672712434193966
chr6	64647800	64648800	-1.578915885965351
chr6	64647900	64648900	-0.3811293362336257
chr6	64648000	64649000	-0.7540026982411131
chr6	64648100	64649100	-1.4220810594889075
chr6	64648700	64649700	-1.8352360019312688
chr6	64649200	64650200	-2.556326248643678
chr6	64649300	64650300	-2.617064077915562
chr6	64649400	64650400	-3.1683826211391173
chr6	64649500	64650500	-5.73014450136552
chr6	64649600	64650600	-5.095876342275717
chr6	64649700	64650700	-4.940689000770516
chr6	64649800	64650800	-4.593031216883002
chr6	64649900	64650900	-4.362608723065052
chr6	64650000	64651000	-5.171703678851338
chr6	64650100	64651100	-5.132712381261898
chr6	64650200	64651200	-5.095042134576311
chr6	64650300	64651300	-5.035569531628135
chr6	64650400	64651400	-4.860998787665323
chr6	64650500	64651500	-3.2142982116277654
chr6	64650600	64651600	-2.507298052390796
chr6	64651400	64652400	-2.7366629321231297
chr6	64651500	64652500	-3.3161755387695515
chr6	64651600	64652600	-3.2151758822094365
chr6	64651700	64652700	-3.442005838376887
chr6	64651800	64652800	-3.4747734483476704
chr6	64651900	64652900	-3.2575331899943567
chr6	64652000	64653000	-3.217093095011489
chr6	64652100	64653100	-1.9909426435138704
chr6	64652200	64653200	-1.8348584942586008
chr6	64652300	64653300	-2.131532330930765
chr6	64652400	64653400	-1.9500481383518613
chr6	64652500	64653500	-0.6911501350113263
chr6	64652600	64653600	-1.6062494388291293
chr6	64652700	64653700	-1.641307698160721
chr6	64652800	64653800	-1.4588700681537632
chr6	64652900	64653900	-1.6026939138501712
chr6	64653000	64654000	-1.9627923228033226
chr6	64653100	64654100	-2.3932072376293845
chr6	64653200	64654200	-3.2579702039068223
chr6	64653300	64654300	-3.1828438025597534
chr6	64653400	64654400	-2.9796329420662566
chr6	64653500	64654500	-3.399498942230243
chr6	64653600	64654600	-2.878786525720608
chr6	64653700	64654700	-2.809266461823245
chr6	64653800	64654800	-2.855571783041756
chr6	64653900	64654900	-2.5537573653044072
chr6	64654000	64655000	-1.9862934835852386
chr6	64654100	64655100	-1.8422234312162968
chr6	64654200	64655200	-1.0682790071356252
chr6	64654300	64655300	-0.4310644212618364
chr6	64654400	64655400	-0.7094174640871818
chr6	64654500	64655500	-0.7484453005651929
chr6	64654600	64655600	-1.2593916137046943
chr6	64654700	64655700	-1.3529191132773806
chr6	64654800	64655800	-1.372844738755419
chr6	64654900	64655900	-1.6202105367301718
chr6	64655000	64656000	-1.8353538943659116
chr6	64655100	64656100	-1.3670967482254626
chr6	64655200	64656200	-1.6509172437281925
chr6	64655300	64656300	-2.2572308870079185
chr6	64655400	64656400	-2.1714855272803963
chr6	64655500	64656500	-2.6334980886242145
chr6	64655600	64656600	-1.9346869469603307
chr6	64655700	64656700	-1.5445812413674218
chr6	64655800	64656800	-1.4118372514995696
chr6	64655900	64656900	-1.3907537771500753
chr6	64656000	64657000	-1.5965555486018534
chr6	64656100	64657100	-1.9723390773860408
chr6	64656200	64657200	-2.5713117140417507
chr6	64656300	64657300	-2.7447281048723995
chr6	64656400	64657400	-2.5762627734033967
chr6	64656500	64657500	-2.135677777876865
chr6	64656600	64657600	-2.4753772965904965
chr6	64656700	64657700	-3.6883310848859465
chr6	64656800	64657800	-4.1930637212343775
chr6	64656900	64657900	-3.770866768173944
chr6	64657000	64658000	-4.037820994619868
chr6	64657100	64658100	-4.316582724229367
chr6	64657200	64658200	-3.5771360801146583
chr6	64657300	64658300	-3.4076490962021806
chr6	64657400	64658400	-3.29508184393277
chr6	64657500	64658500	-3.275867653443457
chr6	64657600	64658600	-3.1148175105882885
chr6	64657700	64658700	-2.3200584969987887
chr6	64658600	64659600	-7.540188248599826
chr6	64658700	64659700	-8.939384046130558
chr6	64658800	64659800	-9.30740107926243
chr6	64658900	64659900	-9.267816294227837
chr6	64659000	64660000	-9.145977576652873
chr6	64659100	64660100	-9.090594238632749
chr6	64659200	64660200	-9.648694349016207
chr6	64659300	64660300	-8.38938206472442
chr6	64660000	64661000	-8.333472568563801
chr6	64660100	64661100	-8.910680210449371
chr6	64660200	64661200	-8.207229615757967
chr6	64660300	64661300	-8.194051318512624
chr6	64660400	64661400	-8.147304633684003
chr6	64660500	64661500	-8.283097732859249
chr6	64660600	64661600	-7.351516594152819
chr6	64660700	64661700	-6.7660106364674375
chr6	64660800	64661800	-6.126856988771952
chr6	64660900	64661900	-5.146777191156813
chr6	64662700	64663700	-0.43067253724612137
chr6	64662800	64663800	-0.4100089912719871
chr6	64662900	64663900	-0.940595105995319
chr6	64663000	64664000	-0.7251652178185914
chr6	64663100	64664100	-0.6201854121520255
chr6	64663200	64664200	-0.7361517788596188
chr6	64663300	64664300	-0.9102687237368376
chr6	64663400	64664400	-0.5845082318961127
chr6	64663500	64664500	-1.5356055275191798
chr6	64663600	64664600	-2.122675332155181
chr6	64663700	64664700	-1.735492633720504
chr6	64663800	64664800	-2.144551425852224
chr6	64663900	64664900	-2.3513075482474237
chr6	64664000	64665000	-2.7440350575281838
chr6	64664100	64665100	-2.905712348635037
chr6	64664200	64665200	-2.9572062802848333
chr6	64664300	64665300	-2.8188680520772684
chr6	64664400	64665400	-2.8041739191410686
chr6	64664500	64665500	-1.2987141476659991
chr6	64664600	64665600	-0.6097365080659657
chr6	64664700	64665700	-1.1795317752154877
chr6	64664800	64665800	-1.652942926213563
chr6	64664900	64665900	-0.9755779760605277
chr6	64665000	64666000	-0.3712144220105224
chr6	64665100	64666100	-0.6727317382911691
chr6	64665200	64666200	-0.9804852440972726
chr6	64665300	64666300	-1.3237768177354599
chr6	64665400	64666400	-1.006203991298653
chr6	64665500	64666500	-1.7367070842265977
chr6	64665600	64666600	-2.6920052705263195
chr6	64665700	64666700	-2.593952140985428
chr6	64665800	64666800	-1.863015602283149
chr6	64665900	64666900	-1.7861402289861594
chr6	64666000	64667000	-2.5200403110018605
chr6	64666100	64667100	-1.724321460317339
chr6	64666200	64667200	-2.21812127938693
chr6	64666300	64667300	-1.5318529911179457
chr6	64666400	64667400	-2.26289715044916
chr6	64666500	64667500	-2.393701207768534
chr6	64666600	64667600	-1.7251420439371767
chr6	64666700	64667700	-1.6010675813326354
chr6	64666800	64667800	-1.6706099256983395
chr6	64666900	64667900	-1.8097881471485813
chr6	64667000	64668000	-1.248428330928049
chr6	64667100	64668100	-1.941982915625858
chr6	64667200	64668200	-1.164815443411926
chr6	64667300	64668300	-1.339044318768641
chr6	64667400	64668400	-1.2980272707475762
chr6	64667500	64668500	-1.3658290992004103
chr6	64668600	64669600	1.1443420801520658
chr6	64668700	64669700	0.17937267453251862
chr6	64668800	64669800	0.04837010351293205
chr6	64668900	64669900	0.0711751259376464
chr6	64669000	64670000	-0.16745698983672233
chr6	64669100	64670100	-1.5760294499150054
chr6	64669200	64670200	-1.5071556603256406
chr6	64669300	64670300	-1.9086364168270045
chr6	64669400	64670400	-1.8330736443357802
chr6	64669500	64670500	-2.046668991068478
chr6	64669600	64670600	-2.4122843497790294
chr6	64669700	64670700	-1.5495740171352923
chr6	64669800	64670800	-1.5331571378159066
chr6	64669900	64670900	-2.0498899128693497
chr6	64670000	64671000	-2.111699991798832
chr6	64670100	64671100	-1.5626185283288352
chr6	64670200	64671200	-1.8381799463058144
chr6	64670300	64671300	-1.5125799356034146
chr6	64670400	64671400	-1.6792850452009929
chr6	64670500	64671500	-1.6087263281700035
chr6	64670600	64671600	-1.5783115395398457
chr6	64670700	64671700	-1.562030152251241
chr6	64670800	64671800	-1.9526833460785284
chr6	64670900	64671900	-1.881863769630025
chr6	64671000	64672000	-1.5473634837428374
chr6	64671100	64672100	-1.2221866887426596
chr6	64671200	64672200	-1.4821784534196547
chr6	64671300	64672300	-1.5513776307604794
chr6	64671400	64672400	-1.2924866797393066
chr6	64671500	64672500	-1.5187548468316343
chr6	64671600	64672600	-1.3245290436916954
chr6	64671700	64672700	-1.3842212978588486
chr6	64671800	64672800	-1.3490351611128215
chr6	64671900	64672900	-1.6304472813100201
chr6	64672000	64673000	-1.8493067534790524
chr6	64672100	64673100	-2.5412221822997925
chr6	64672200	64673200	-2.421426061347449
chr6	64672300	64673300	-2.8359152723142738
chr6	64672400	64673400	-2.62322885559843
chr6	64672500	64673500	-2.5616514484886816
chr6	64672600	64673600	-2.3500801917317347
chr6	64672700	64673700	-2.296456537856
chr6	64672800	64673800	-2.0591112232048703
chr6	64672900	64673900	-2.044063683913312
chr6	64673000	64674000	-1.6983095656618385
chr6	64673100	64674100	-0.7851454134093879
chr6	64673200	64674200	-1.2225196514252878
chr6	64673300	64674300	-1.4645248091662606
chr6	64673400	64674400	-2.100659679811256
chr6	64673500	64674500	-2.41784278166563
chr6	64673600	64674600	-1.9732809394531945
chr6	64673700	64674700	-2.2060225482183813
chr6	64673800	64674800	-1.1116127960246325
chr6	64673900	64674900	-0.7110737722300885
chr6	64674000	64675000	-0.9372467691735765
chr6	64674100	64675100	-0.7433547895342419
chr6	64674200	64675200	-0.5812911009568323
chr6	64674300	64675300	0.15507904948601794
chr6	64674400	64675400	-0.28397949966256114
chr6	64675800	64676800	-0.8733520680111391
chr6	64675900	64676900	-1.2478142303596669
chr6	64676000	64677000	-0.8267513840950507
chr6	64676100	64677100	-0.4786834585299994
chr6	64676200	64677200	-0.6510093238128101
chr6	64676300	64677300	-0.5631028221224779
chr6	64676400	64677400	-1.749244396150624
chr6	64676500	64677500	-1.930780336991193
chr6	64676600	64677600	-1.1796713711246691
chr6	64676700	64677700	-1.005210073050696
chr6	64676800	64677800	-1.094207491096721
chr6	64676900	64677900	-0.6879475635132245
chr6	64677000	64678000	-0.972904350075378
chr6	64677100	64678100	-1.3796241651153631
chr6	64677200	64678200	-1.1709737429394238
chr6	64677300	64678300	-1.4249700741432831
chr6	64677400	64678400	-1.0245428843215885
chr6	64677500	64678500	-0.9933236915102028
chr6	64677600	64678600	-0.8676915560219735
chr6	64677700	64678700	-0.4034168381569501
chr6	64677800	64678800	-0.7060960030801893
chr6	64677900	64678900	-0.6303279901687261
chr6	64678500	64679500	-1.2560444700669795
chr6	64678600	64679600	-1.4671404553627154
chr6	64678700	64679700	-2.3866320076000624
chr6	64678800	64679800	-2.4038050854686097
chr6	64678900	64679900	-2.416857577209537
chr6	64679000	64680000	-2.858932990496536
chr6	64679100	64680100	-2.1854239685410777
chr6	64679200	64680200	-2.0319532213776417
chr6	64679300	64680300	-1.7039466016883311
chr6	64679400	64680400	-2.1813344440138307
chr6	64679500	64680500	-1.6669255788033133
chr6	64679600	64680600	-1.9465146246268827
chr6	64679700	64680700	-1.1954937439083129
chr6	64679800	64680800	-0.4915588176012104
chr6	64679900	64680900	-0.5654200020600286
chr6	64680000	64681000	0.2247057953523638
chr6	64680100	64681100	0.8805314162068841
chr6	64680200	64681200	1.6240601363677158
chr6	64680300	64681300	1.7042850048470488
chr6	64680400	64681400	1.934799896546864
chr6	64680500	64681500	1.0367359851198077
chr6	64680600	64681600	1.2197870078782271
chr6	64680700	64681700	0.7170507335925688
chr6	64680800	64681800	0.6257403580472432
chr6	64680900	64681900	0.40940490214986897
chr6	64681000	64682000	0.08962686854362903
chr6	64681100	64682100	-0.1763636275891464
chr6	64681200	64682200	-1.2600344485356234
chr6	64681300	64682300	-1.5719842188977562
chr6	64681400	64682400	-1.414393857827174
chr6	64681500	64682500	-0.5635120852795029
chr6	64681600	64682600	-0.4831220495531299
chr6	64681700	64682700	-1.0789646927673235
chr6	64681800	64682800	-1.5463666106164098
chr6	64681900	64682900	-1.8361617304177391
chr6	64682000	64683000	-2.114775011148796
chr6	64682100	64683100	-2.137318558564066
chr6	64682200	64683200	-1.7842637021859618
chr6	64682300	64683300	-1.854559867818496
chr6	64682400	64683400	-2.054178449953232
chr6	64682500	64683500	-2.9633859971998566
chr6	64682600	64683600	-3.0057725583051567
chr6	64682700	64683700	-2.0088108073212294
chr6	64682800	64683800	-1.8406222972101471
chr6	64682900	64683900	-1.3103200816504919
chr6	64683000	64684000	-0.8917562214624446
chr6	64683100	64684100	-1.3960545609599166
chr6	64683200	64684200	-1.3778487719528345
chr6	64683300	64684300	-1.3404420636269712
chr6	64683400	64684400	-1.3669194414400496
chr6	64683500	64684500	-1.0307171082090565
chr6	64683600	64684600	-0.6885195007545535
chr6	64683700	64684700	-0.31929226274135725
chr6	64683800	64684800	-0.4063051653404085
chr6	64684700	64685700	-1.368021779451813
chr6	64684800	64685800	-1.4546466978477737
chr6	64684900	64685900	-1.9324719651434108
chr6	64685000	64686000	-2.0855748961773592
chr6	64685100	64686100	-1.7117152752039215
chr6	64685200	64686200	-2.244692418592553
chr6	64685300	64686300	-2.175696492196282
chr6	64685400	64686400	-2.7475225406545114
chr6	64685500	64686500	-2.0441497841418053
chr6	64687000	64688000	-5.064446096168431
chr6	64687100	64688100	-5.6058589612475815
chr6	64687200	64688200	-6.317241762314709
chr6	64687300	64688300	-6.2495528581660125
chr6	64687400	64688400	-6.6824735357484375
chr6	64687500	64688500	-6.350644258070385
chr6	64687600	64688600	-6.681215966987066
chr6	64687700	64688700	-6.388734367370878
chr6	64687800	64688800	-6.766035623261508
chr6	64687900	64688900	-6.266226735814785
chr6	64688000	64689000	-5.892528856712264
chr6	64688100	64689100	-5.741359555937264
chr6	64688200	64689200	-5.216205653785625
chr6	64688300	64689300	-5.535236764725196
chr6	64688400	64689400	-5.1849460966127525
chr6	64688500	64689500	-5.776204109347782
chr6	64688600	64689600	-5.1980412914009495
chr6	64688700	64689700	-5.683001090662537
chr6	64688800	64689800	-5.6107734795551805
chr6	64688900	64689900	-4.777624047023608
chr6	64689000	64690000	-4.552155594978761
chr6	64689100	64690100	-4.031266805680307
chr6	64689200	64690200	-3.9448005239435937
chr6	64689300	64690300	-3.5429277443548752
chr6	64689400	64690400	-3.9179836894684894
chr6	64689500	64690500	-3.410530681272128
chr6	64689600	64690600	-2.403531556509188
chr6	64689700	64690700	-1.8810800533960663
chr6	64689800	64690800	-2.1926859345737584
chr6	64689900	64690900	-2.6199820662800577
chr6	64690000	64691000	-2.1724960281239136
chr6	64690100	64691100	-2.4480420556302387
chr6	64690200	64691200	-2.6045788223837922
chr6	64690300	64691300	-2.628268429106762
chr6	64690400	64691400	-2.3845610188502784
chr6	64690500	64691500	-2.5671935891360964
chr6	64690600	64691600	-3.0762999091520933
chr6	64690700	64691700	-3.4559426940640527
chr6	64690800	64691800	-2.525332790429189
chr6	64690900	64691900	-2.49480878172298
chr6	64691000	64692000	-3.003044074858375
chr6	64691100	64692100	-2.6862059510282017
chr6	64691200	64692200	-2.4790047559842536
chr6	64691300	64692300	-1.9489535732100969
chr6	64691600	64692600	-1.172530051751321
chr6	64691700	64692700	-1.39535746387075
chr6	64691800	64692800	-1.7070489323902414
chr6	64691900	64692900	-1.4812412259656988
chr6	64693400	64694400	-2.333552721040593
chr6	64693500	64694500	-1.7846022712338112
chr6	64693600	64694600	-2.2715031272574984
chr6	64693700	64694700	-2.036079181384116
chr6	64693800	64694800	-1.8515937601766024
chr6	64693900	64694900	-1.7061546362121909
chr6	64694000	64695000	-1.7349398647358285
chr6	64694100	64695100	-1.7123011116056557
chr6	64694200	64695200	-1.582467288120926
chr6	64694300	64695300	-1.0460202675630783
chr6	64694400	64695400	-0.4170431627672244
chr6	64694500	64695500	-0.8906974074064515
chr6	64694600	64695600	-0.3277272428653944
chr6	64695700	64696700	-2.5837318090118857
chr6	64695800	64696800	-2.953290281633832
chr6	64695900	64696900	-3.32672492154541
chr6	64696000	64697000	-3.8697252041565156
chr6	64696100	64697100	-5.324285395010599
chr6	64696200	64697200	-4.738886776842699
chr6	64696300	64697300	-4.114475034592725
chr6	64696400	64697400	-4.171397279050039
chr6	64696500	64697500	-3.5071847650204617
chr6	64696600	64697600	-3.650725521104581
chr6	64696700	64697700	-3.2207044188678537
chr6	64696800	64697800	-3.956416767872804
chr6	64696900	64697900	-3.4132217832514637
chr6	64697000	64698000	-3.014688497575782
chr6	64697100	64698100	-2.2005986918908382
chr6	64697200	64698200	-1.8180716370788903
chr6	64697300	64698300	-2.2122680165778195
chr6	64697400	64698400	-1.9632093537358803
chr6	64697500	64698500	-1.992890167165116
chr6	64697600	64698600	-1.6971645749551554
chr6	64697700	64698700	-2.023912888347334
chr6	64697800	64698800	-1.2291273128131228
chr6	64697900	64698900	-1.5948384292969529
chr6	64698000	64699000	-1.785413269619521
chr6	64698800	64699800	0.3751272558833799
chr6	64698900	64699900	-0.1386194074467578
chr6	64699000	64700000	-0.11303606042762046
chr6	64699100	64700100	-0.6115819392798104
chr6	64699200	64700200	-0.525466715340912
chr6	64699300	64700300	-0.7203696621481015
chr6	64699400	64700400	-1.2380056108149868
chr6	64699500	64700500	-1.8685743751248336
chr6	64699600	64700600	-2.077199627799778
chr6	64699700	64700700	-2.436286367500447
chr6	64699800	64700800	-2.5823940511182943
chr6	64699900	64700900	-2.6219760261290674
chr6	64700000	64701000	-2.6190329531475975
chr6	64700100	64701100	-2.4171097366857497
chr6	64700200	64701200	-2.6056951270915025
chr6	64700300	64701300	-2.8505768619352563
chr6	64700400	64701400	-2.292684154275897
chr6	64700500	64701500	-2.1623253153317625
chr6	64700600	64701600	-2.2959181380189824
chr6	64700700	64701700	-1.9867641890302217
chr6	64700800	64701800	-1.3542790798166775
chr6	64700900	64701900	-0.8026384579748019
chr6	64701800	64702800	-1.0902727285136045
chr6	64701900	64702900	-1.3618482437306292
chr6	64702000	64703000	-1.3882414449795764
chr6	64702100	64703100	-1.8408307395769568
chr6	64702200	64703200	-2.6027278954964124
chr6	64702300	64703300	-1.6794063962200654
chr6	64705900	64706900	-3.5082690328621093
chr6	64706000	64707000	-4.127348128280042
chr6	64706100	64707100	-3.3687834528714573
chr6	64706200	64707200	-2.6716152131533333
chr6	64706300	64707300	-3.3619841894866407
chr6	64706400	64707400	-4.11322311412966
chr6	64706500	64707500	-4.0683778749875446
chr6	64706600	64707600	-3.2124241218996232
chr6	64706700	64707700	-2.7966850226574818
chr6	64706800	64707800	-2.752943140721966
chr6	64706900	64707900	-2.843215468423541
chr6	64707000	64708000	-3.146354301142587
chr6	64707100	64708100	-3.6291082332995286
chr6	64707200	64708200	-3.6263183371220684
chr6	64707300	64708300	-3.4842784457883322
chr6	64707700	64708700	-3.2263992856939683
chr6	64707800	64708800	-3.4747827981644024
chr6	64707900	64708900	-3.3050782378806103
chr6	64708000	64709000	-2.689978076957275
chr6	64708100	64709100	-2.154305863146313
chr6	64708200	64709200	-1.9418915240533248
chr6	64708300	64709300	-1.611458749327325
chr6	64708400	64709400	-1.3324831589119346
chr6	64708500	64709500	-1.4147350161130956
chr6	64708600	64709600	-1.859480680203741
chr6	64709900	64710900	-1.0614148292895718
chr6	64710000	64711000	-0.605684168817714
chr6	64710100	64711100	-0.6630131525712634
chr6	64710200	64711200	-1.3423811016021294
chr6	64710300	64711300	-1.2300071345404702
chr6	64710400	64711400	-1.0456405960269868
chr6	64710500	64711500	-0.997345077284962
chr6	64710600	64711600	-0.8906290507750994
chr6	64710700	64711700	-1.1200750942120177
chr6	64710800	64711800	-0.8893079984849218
chr6	64710900	64711900	-0.5596237860708546
chr6	64711000	64712000	-0.8474012932866003
chr6	64711100	64712100	-0.6767165951750486
chr6	64711200	64712200	0.1263468918662786
chr6	64711300	64712300	0.11696491765510154
chr6	64711400	64712400	-0.1259297179165288
chr6	64712500	64713500	0.23520342135093675
chr6	64712600	64713600	-0.2931011115026301
chr6	64712700	64713700	-0.7509221697892093
chr6	64712800	64713800	-0.5989197870420517
chr6	64712900	64713900	-0.4721048070293662
chr6	64713000	64714000	-0.5233211114712881
chr6	64713100	64714100	-0.5846482709370672
chr6	64713200	64714200	-0.6946964671542192
chr6	64713300	64714300	-0.4646873814655415
chr6	64713400	64714400	-0.5969351246676974
chr6	64713500	64714500	-0.9142410560165178
chr6	64714600	64715600	0.8981245253250772
chr6	64714700	64715700	0.4639113752833285
chr6	64714800	64715800	0.35860836219206976
chr6	64714900	64715900	0.4700384860500789
chr6	64715000	64716000	0.4567103766521471
chr6	64715100	64716100	0.4667106442411265
chr6	64715200	64716200	0.01192397517813147
chr6	64715300	64716300	0.8284154962577283
chr6	64715400	64716400	0.6616310268271965
chr6	64715500	64716500	-0.5805572110571245
chr6	64715600	64716600	-0.3432963411900086
chr6	64715700	64716700	-0.8277082338370312
chr6	64715800	64716800	-1.0821102186902831
chr6	64715900	64716900	-1.2829632545326928
chr6	64716000	64717000	-0.8443760670623071
chr6	64716100	64717100	-0.6769135806266229
chr6	64716200	64717200	-0.7690038423531633
chr6	64716300	64717300	-1.312803901586758
chr6	64716400	64717400	-0.9066675599866134
chr6	64716500	64717500	-0.754641574802954
chr6	64716600	64717600	-0.3237757804838584
chr6	64716700	64717700	-0.15381591295749025
chr6	64716800	64717800	-0.015070804736076016
chr6	64716900	64717900	0.1054632475708745
chr6	64717000	64718000	-0.5718619618692121
chr6	64717100	64718100	-0.3581728635612357
chr6	64717200	64718200	0.13523007586806304
chr6	64717300	64718300	0.06113538334239571
chr6	64717400	64718400	-0.2673995330605011
chr6	64717500	64718500	0.01411741317160576
chr6	64717600	64718600	-0.6382016388594084
chr6	64717700	64718700	-0.16122385339026132
chr6	64717800	64718800	-0.01886155296153589
chr6	64717900	64718900	0.06386521929095633
chr6	64718000	64719000	0.06558496024910411
chr6	64718100	64719100	-0.6790295981340321
chr6	64718200	64719200	-0.9605950266165948
chr6	64718300	64719300	-0.8055971487349257
chr6	64718400	64719400	-1.0535601453970491
chr6	64718500	64719500	-1.0137481421198271
chr6	64718600	64719600	-1.328947343738709
chr6	64718700	64719700	-0.9253689256766549
chr6	64718800	64719800	-0.688034719748947
chr6	64718900	64719900	-0.3809036216030204
chr6	64719000	64720000	-0.3319306416309045
chr6	64719100	64720100	-0.7042592665168284
chr6	64719200	64720200	-1.5418661494816348
chr6	64719300	64720300	-2.009866070053426
chr6	64719400	64720400	-1.895608168728504
chr6	64719500	64720500	-1.8626521973442718
chr6	64719600	64720600	-1.686000623600471
chr6	64719700	64720700	-2.228088207931785
chr6	64719800	64720800	-2.5863824907103465
chr6	64719900	64720900	-3.237108862404744
chr6	64720400	64721400	-0.3902034287186652
chr6	64720500	64721500	-0.904792206673648
chr6	64720600	64721600	-0.5619149021620783
chr6	64720700	64721700	-0.5193275191647246
chr6	64720800	64721800	-0.5875486319327539
chr6	64720900	64721900	-0.5557630800340749
chr6	64721000	64722000	-0.5928228026543754
chr6	64721100	64722100	-0.5114467070191377
chr6	64721200	64722200	-0.5254771629618514
chr6	64721300	64722300	-0.3864066255336786
chr6	64721400	64722400	-1.2758662293255858
chr6	64721500	64722500	-1.242741440897032
chr6	64721600	64722600	-1.8817138428563327
chr6	64721700	64722700	-1.9376052923160416
chr6	64721800	64722800	-2.3151104273550795
chr6	64721900	64722900	-2.6750747043922263
chr6	64722000	64723000	-2.7298831959309218
chr6	64722100	64723100	-2.274333933603609
chr6	64722200	64723200	-2.732985836049096
chr6	64722300	64723300	-3.201820922932386
chr6	64722400	64723400	-2.6079514220493243
chr6	64722500	64723500	-2.356109849038547
chr6	64722600	64723600	-1.9635514316801423
chr6	64722700	64723700	-1.9919497191124085
chr6	64722800	64723800	-1.1716053790641825
chr6	64722900	64723900	-1.6757793505203278
chr6	64723000	64724000	-1.5812547802020285
chr6	64723100	64724100	-1.6804006331573258
chr6	64723200	64724200	-0.9569231518786444
chr6	64723300	64724300	-1.1092153814716836
chr6	64723400	64724400	-0.48386569249073996
chr6	64723500	64724500	-0.21856477201081198
chr6	64723600	64724600	-0.8986105973960914
chr6	64723700	64724700	-1.2207756603691529
chr6	64723800	64724800	-2.5169232624340365
chr6	64723900	64724900	-1.4320762786970869
chr6	64724000	64725000	-1.1543653661120516
chr6	64724100	64725100	-1.4428600866452197
chr6	64724200	64725200	-2.175317500665711
chr6	64724300	64725300	-0.9147001642326512
chr6	64724400	64725400	-1.5072858016727468
chr6	64724500	64725500	-1.1520182193707948
chr6	64724600	64725600	-0.5957617217735771
chr6	64724700	64725700	-0.3051041804906036
chr6	64724800	64725800	0.4334152883943413
chr6	64724900	64725900	0.6885713114788475
chr6	64725000	64726000	-0.22310566552443178
chr6	64725100	64726100	-1.3130582183982595
chr6	64725200	64726200	-1.0921602559454802
chr6	64725300	64726300	-1.8241834690683143
chr6	64725400	64726400	-1.7541065079363096
chr6	64725500	64726500	-2.406962301827616
chr6	64725600	64726600	-2.68541096214388
chr6	64725700	64726700	-3.308350296950958
chr6	64725800	64726800	-3.655530721524386
chr6	64725900	64726900	-4.4727386631259005
chr6	64726000	64727000	-3.7505777169310144
chr6	64726100	64727100	-2.650967543167726
chr6	64726200	64727200	-2.459541386412983
chr6	64726300	64727300	-3.178592609871257
chr6	64726400	64727400	-3.672854397492251
chr6	64726500	64727500	-3.4342355993679354
chr6	64726600	64727600	-4.349553861375899
chr6	64726700	64727700	-4.177285733093536
chr6	64726800	64727800	-3.576305560699538
chr6	64726900	64727900	-3.336995778880066
chr6	64727000	64728000	-3.7568054153539654
chr6	64727100	64728100	-3.8192789407394994
chr6	64727200	64728200	-3.6537091323492494
chr6	64727300	64728300	-3.658991841279549
chr6	64727400	64728400	-3.2531615883003084
chr6	64727500	64728500	-3.807323199982612
chr6	64727600	64728600	-2.4938162375106603
chr6	64727700	64728700	-2.057290408453327
chr6	64727800	64728800	-2.6157359533112765
chr6	64727900	64728900	-2.744469800098561
chr6	64728000	64729000	-2.422537443527714
chr6	64728100	64729100	-2.484702297906861
chr6	64728200	64729200	-2.5446239962928816
chr6	64728300	64729300	-2.585273187652434
chr6	64728400	64729400	-2.169369366408412
chr6	64728500	64729500	-2.0347746299149314
chr6	64728600	64729600	-2.0382460973573764
chr6	64728700	64729700	-2.2340339520169734
chr6	64728800	64729800	-2.2172394630472065
chr6	64728900	64729900	-2.3202378334477287
chr6	64729000	64730000	-2.612792503993948
chr6	64729100	64730100	-2.766811516702289
chr6	64729200	64730200	-2.555014152122753
chr6	64729300	64730300	-1.9220856971301368
chr6	64729400	64730400	-2.5112689878272825
chr6	64729500	64730500	-1.9640327762736665
chr6	64729600	64730600	-2.377528354056755
chr6	64729700	64730700	-1.852648376265524
chr6	64729800	64730800	-0.6956715620837263
chr6	64729900	64730900	0.2504573922838154
chr6	64730000	64731000	0.17686866757285935
chr6	64730100	64731100	0.4875705355472716
chr6	64730200	64731200	-0.00482385348759094
chr6	64730300	64731300	-0.3983594554474647
chr6	64730400	64731400	0.3391087395579286
chr6	64730500	64731500	-0.09585959481138268
chr6	64730600	64731600	0.12803640992026108
chr6	64730700	64731700	-0.06585494856179408
chr6	64730800	64731800	-1.4012692031050162
chr6	64730900	64731900	-1.6526021002341658
chr6	64731000	64732000	-0.9737444088619757
chr6	64731100	64732100	-1.4040026791847735
chr6	64731200	64732200	-1.3308195047731206
chr6	64731300	64732300	-1.0823571529281726
chr6	64731400	64732400	-1.5266149952572268
chr6	64731500	64732500	-1.4156752021113632
chr6	64731600	64732600	-0.9656639614082192
chr6	64731700	64732700	-0.7767782409320141
chr6	64731800	64732800	-0.4363434200039921
chr6	64731900	64732900	-0.6897879781552402
chr6	64732000	64733000	-1.104267596537771
chr6	64732100	64733100	-0.5823350116533786
chr6	64732200	64733200	-0.1818413120505496
chr6	64732300	64733300	0.4433868663660744
chr6	64733800	64734800	-1.0098894092785755
chr6	64733900	64734900	-1.677281046410834
chr6	64734000	64735000	-1.5569133156440556
chr6	64734100	64735100	-1.7795555331447246
chr6	64734200	64735200	-2.551158542100393
chr6	64734300	64735300	-1.9579428463104809
chr6	64734400	64735400	-2.1198438803761785
chr6	64734500	64735500	-2.1195341594443646
chr6	64734600	64735600	-1.7751244645854165
chr6	64734700	64735700	-1.4859814235222202
chr6	64734800	64735800	-2.8400874776049267
chr6	64734900	64735900	-2.0731447260377966
chr6	64735000	64736000	-1.9508316570444102
chr6	64735100	64736100	-1.1243526162452373
chr6	64735200	64736200	0.08943792451864058
chr6	64735300	64736300	-0.957898090758457
chr6	64735400	64736400	-1.2722725751775832
chr6	64735500	64736500	-2.300709502423089
chr6	64735600	64736600	-2.6630011072243813
chr6	64735700	64736700	-2.9054729446196252
chr6	64735800	64736800	-1.544099996519327
chr6	64735900	64736900	-1.9537137393500688
chr6	64736000	64737000	-2.191461265356909
chr6	64736100	64737100	-2.5585730085697405
chr6	64736200	64737200	-3.874109232399744
chr6	64736300	64737300	-3.0797073105853063
chr6	64736400	64737400	-2.6575718931671592
chr6	64736500	64737500	-1.6805858881743418
chr6	64736600	64737600	-1.355087772733339
chr6	64736700	64737700	-1.385702521921853
chr6	64736800	64737800	-1.8240796812644453
chr6	64736900	64737900	-1.5811788045197688
chr6	64737400	64738400	0.0036009909106716038
chr6	64737500	64738500	-0.3748159385386784
chr6	64737600	64738600	-0.6118599811305205
chr6	64737700	64738700	-0.7427848077056352
chr6	64737800	64738800	-1.0705277156093134
chr6	64737900	64738900	-0.9984880462425504
chr6	64738000	64739000	-0.9602948447504939
chr6	64738100	64739100	-0.8747732103484167
chr6	64738200	64739200	-1.23239566150235
chr6	64738300	64739300	-0.7348407487111215
chr6	64738400	64739400	-1.354759793512914
chr6	64739000	64740000	-3.454246878845467
chr6	64739100	64740100	-3.5017521052599654
chr6	64739200	64740200	-3.7196619677960068
chr6	64739300	64740300	-4.248272203500485
chr6	64739400	64740400	-3.539931677041273
chr6	64739500	64740500	-3.738098321663869
chr6	64739600	64740600	-3.6069143465698223
chr6	64739700	64740700	-2.920318910580725
chr6	64739800	64740800	-2.1093807705485625
chr6	64739900	64740900	-2.2124992255580693
chr6	64740000	64741000	-1.1641531184675744
chr6	64740100	64741100	-0.8248354585115588
chr6	64740200	64741200	-0.3986728816654733
chr6	64740300	64741300	-0.2791250674107392
chr6	64740400	64741400	-0.7588877057858651
chr6	64740500	64741500	-0.10892656575659948
chr6	64740600	64741600	-0.5943901448973573
chr6	64740700	64741700	-0.678207965368392
chr6	64740800	64741800	-1.40190057244877
chr6	64740900	64741900	-1.2112141257330844
chr6	64741000	64742000	-2.6147252502254945
chr6	64741100	64742100	-2.9226062568152367
chr6	64741200	64742200	-2.8349873330481534
chr6	64741300	64742300	-2.6739823435914265
chr6	64741400	64742400	-2.5411295292100013
chr6	64741500	64742500	-3.0974503108020244
chr6	64741600	64742600	-2.5771783258944883
chr6	64741700	64742700	-3.1751785452889405
chr6	64741800	64742800	-2.357149924349652
chr6	64741900	64742900	-2.1165104176744234
chr6	64742000	64743000	-1.2298397515100399
chr6	64742100	64743100	-1.5101915648955029
chr6	64742200	64743200	-1.5573231292175058
chr6	64742300	64743300	-1.5233929338206198
chr6	64742400	64743400	-1.9543202500784032
chr6	64742500	64743500	-2.9598272494440776
chr6	64742600	64743600	-3.1861303215674903
chr6	64742700	64743700	-2.626330854945815
chr6	64742800	64743800	-3.6694389962244314
chr6	64742900	64743900	-3.786089053872696
chr6	64743000	64744000	-3.8817638697336334
chr6	64743100	64744100	-3.4461781634921183
chr6	64743200	64744200	-3.8772799476645554
chr6	64743300	64744300	-3.407676015674287
chr6	64743400	64744400	-3.743993258759669
chr6	64743500	64744500	-3.12862986053922
chr6	64743600	64744600	-3.443547719106121
chr6	64743700	64744700	-3.767035653736121
chr6	64743800	64744800	-3.112357390066117
chr6	64743900	64744900	-3.282660893659767
chr6	64744000	64745000	-3.2781041096102648
chr6	64744100	64745100	-3.2546977284909304
chr6	64744200	64745200	-2.9840459203298377
chr6	64744300	64745300	-2.7519858140925533
chr6	64744400	64745400	-2.498102638047581
chr6	64744500	64745500	-2.3650319449765886
chr6	64744600	64745600	-1.7755076139012795
chr6	64744700	64745700	-2.2690852696188504
chr6	64744800	64745800	-2.8804270186112837
chr6	64744900	64745900	-2.0806235725588795
chr6	64745000	64746000	-2.107153758800496
chr6	64745100	64746100	-2.3716087556525163
chr6	64745200	64746200	-3.0203529874107486
chr6	64745300	64746300	-3.888441497508149
chr6	64745400	64746400	-3.4317137711171686
chr6	64745500	64746500	-3.4334143010708362
chr6	64745600	64746600	-3.8847311321031497
chr6	64745700	64746700	-3.9771525331334483
chr6	64745800	64746800	-4.152283111304878
chr6	64745900	64746900	-4.849388399729216
chr6	64746000	64747000	-4.746387224252442
chr6	64746100	64747100	-4.317739978346787
chr6	64746200	64747200	-4.083799463970717
chr6	64746300	64747300	-3.7426387441780657
chr6	64746400	64747400	-3.911609266062704
chr6	64746500	64747500	-3.251295230629279
chr6	64746600	64747600	-2.72054973203896
chr6	64746700	64747700	-1.6717460535494102
chr6	64746800	64747800	-0.5911906770647029
chr6	64747700	64748700	-1.3544779810686598
chr6	64747800	64748800	-1.9109472579528728
chr6	64747900	64748900	-2.08137586657765
chr6	64748000	64749000	-1.7011234419760444
chr6	64748100	64749100	-1.73856886111453
chr6	64748200	64749200	-1.4734869391011067
chr6	64748300	64749300	-1.2560973207025474
chr6	64748400	64749400	-1.3489748538814967
chr6	64748500	64749500	-1.1254708848978034
chr6	64748600	64749600	-1.2460894280460575
chr6	64748700	64749700	-1.2283992486341513
chr6	64748800	64749800	-1.077827548218374
chr6	64748900	64749900	-1.1652013405945132
chr6	64749000	64750000	-1.5003215598209583
chr6	64749100	64750100	-1.8377841163755573
chr6	64749200	64750200	-2.5468431604436867
chr6	64749300	64750300	-2.8731665713535204
chr6	64749400	64750400	-2.3596010375391243
chr6	64749500	64750500	-2.4844095059956364
chr6	64750400	64751400	-2.9799143318189882
chr6	64750500	64751500	-3.2011187352885084
chr6	64750600	64751600	-3.382585340936081
chr6	64750700	64751700	-3.485193824793104
chr6	64750800	64751800	-4.239985678352273
chr6	64750900	64751900	-3.4996413620013755
chr6	64751000	64752000	-3.343829720537563
chr6	64751100	64752100	-3.5784180750431736
chr6	64751200	64752200	-3.018666586690808
chr6	64751300	64752300	-2.020641623031792
chr6	64751400	64752400	-2.8233306381197854
chr6	64751500	64752500	-2.928603473444143
chr6	64751600	64752600	-2.7672568596212
chr6	64751700	64752700	-2.217803255330041
chr6	64751800	64752800	-1.8818944966645728
chr6	64751900	64752900	-2.8843613489805087
chr6	64752000	64753000	-2.4106823877115566
chr6	64752100	64753100	-2.1529962972385657
chr6	64752200	64753200	-2.6132565870111693
chr6	64752300	64753300	-2.6387447300592584
chr6	64752400	64753400	-1.3035739767597203
chr6	64752500	64753500	-0.8512544309698268
chr6	64752600	64753600	-0.44224889576189214
chr6	64752700	64753700	-0.5847872742312886
chr6	64752800	64753800	0.042560295713930704
chr6	64752900	64753900	0.5127038650895828
chr6	64753000	64754000	-0.3545086820205318
chr6	64753100	64754100	-0.12054013290676895
chr6	64753200	64754200	0.5863959419879943
chr6	64753300	64754300	0.2312427346656282
chr6	64753400	64754400	-0.8126832069688096
chr6	64753500	64754500	-1.096084419887174
chr6	64753600	64754600	-0.9088989673763288
chr6	64753700	64754700	-1.3635767816619442
chr6	64753800	64754800	-2.1910749287485665
chr6	64753900	64754900	-2.1172565001243724
chr6	64754000	64755000	-2.0667088008624575
chr6	64754100	64755100	-1.497051373628998
chr6	64754200	64755200	-2.177090309271029
chr6	64754300	64755300	-2.2829358256650414
chr6	64754400	64755400	-1.992672930482121
chr6	64754500	64755500	-1.5941359608281809
chr6	64754600	64755600	-1.9956637409549656
chr6	64754700	64755700	-1.5438246017668114
chr6	64754800	64755800	-1.51094283981838
chr6	64754900	64755900	-1.3724260304536613
chr6	64755000	64756000	-1.3988627606200708
chr6	64755100	64756100	-1.868611681440273
chr6	64755200	64756200	-1.623077815126348
chr6	64755300	64756300	-1.578127634555908
chr6	64755400	64756400	-1.814353116742936
chr6	64755500	64756500	-2.452937204798856
chr6	64755600	64756600	-2.6573922341328022
chr6	64755700	64756700	-3.055051964330884
chr6	64755800	64756800	-2.4273008717850275
chr6	64755900	64756900	-2.8433851001482497
chr6	64756000	64757000	-3.1987076300677146
chr6	64756100	64757100	-2.5721880605667584
chr6	64756200	64757200	-2.960957751095013
chr6	64756300	64757300	-2.721525602763593
chr6	64756400	64757400	-2.603223628278674
chr6	64756500	64757500	-2.6035454039009016
chr6	64756600	64757600	-2.9673890237924265
chr6	64756700	64757700	-2.496443865212938
chr6	64756800	64757800	-1.8004906588440128
chr6	64756900	64757900	-2.082309241354108
chr6	64757000	64758000	-1.720145588020692
chr6	64757100	64758100	-2.415999959829329
chr6	64757200	64758200	-2.5190723251747205
chr6	64757300	64758300	-2.6262404486372506
chr6	64757400	64758400	-2.4632385249957136
chr6	64757500	64758500	-2.586957376494024
chr6	64757600	64758600	-1.6907638687198856
chr6	64757700	64758700	-2.1604656497071884
chr6	64757800	64758800	-2.9305017507158406
chr6	64757900	64758900	-2.5859417707299417
chr6	64758000	64759000	-2.494437196386214
chr6	64758100	64759100	-2.172454571210289
chr6	64758200	64759200	-1.5391365853450731
chr6	64758300	64759300	-1.7877836210732845
chr6	64758400	64759400	-2.016795158336044
chr6	64758500	64759500	-1.5714686355648737
chr6	64758600	64759600	-1.436884407496145
chr6	64758700	64759700	-1.62170257305338
chr6	64758800	64759800	-1.3468075593805584
chr6	64758900	64759900	-1.5944500436630322
chr6	64759000	64760000	-2.1313953545536086
chr6	64759100	64760100	-2.134332911647542
chr6	64759200	64760200	-2.221833143703676
chr6	64759300	64760300	-1.9086330066370405
chr6	64759400	64760400	-1.2497074020992198
chr6	64759500	64760500	-0.932809494168402
chr6	64759600	64760600	-1.2622804797069622
chr6	64759700	64760700	-0.3126714906424045
chr6	64759800	64760800	-0.2014861555564908
chr6	64759900	64760900	-0.16316886091859126
chr6	64760000	64761000	0.10365280849393665
chr6	64760100	64761100	-0.4625237401012223
chr6	64760200	64761200	-0.4165449060325562
chr6	64760300	64761300	-0.2252140724068276
chr6	64760400	64761400	-0.5386536584458924
chr6	64760500	64761500	-0.4205110783549144
chr6	64760600	64761600	-0.970259002258052
chr6	64760700	64761700	-1.725401702410624
chr6	64760800	64761800	-1.8643617293157044
chr6	64760900	64761900	-2.0260267331355686
chr6	64761000	64762000	-2.143956601593333
chr6	64761100	64762100	-2.309186821703741
chr6	64761200	64762200	-2.3167410281548584
chr6	64761300	64762300	-2.402010978575836
chr6	64761400	64762400	-2.6451189397005983
chr6	64761500	64762500	-3.3322778953669525
chr6	64761600	64762600	-3.2926591438831427
chr6	64761700	64762700	-2.9640144276530243
chr6	64761800	64762800	-3.2922910095977227
chr6	64761900	64762900	-2.427098052925878
chr6	64762000	64763000	-2.09498931776928
chr6	64762100	64763100	-2.1377141410298868
chr6	64762200	64763200	-2.5423544790133055
chr6	64762300	64763300	-2.9397426673340985
chr6	64762400	64763400	-3.249587664197985
chr6	64762500	64763500	-2.9781139120779665
chr6	64762600	64763600	-3.3611664499415363
chr6	64762700	64763700	-4.14588504000353
chr6	64762800	64763800	-3.900854019202337
chr6	64762900	64763900	-4.549588950244276
chr6	64763000	64764000	-4.482440780873497
chr6	64763100	64764100	-3.904555813481617
chr6	64763200	64764200	-3.565548069752123
chr6	64763300	64764300	-3.557680938518744
chr6	64763400	64764400	-3.0669151068726803
chr6	64763500	64764500	-2.805240893049444
chr6	64763600	64764600	-1.9221421664815042
chr6	64763700	64764700	-1.2490874364820157
chr6	64763800	64764800	-1.1670811982903897
chr6	64764400	64765400	-0.016945363833889192
chr6	64764500	64765500	0.5346172522273474
chr6	64764600	64765600	1.0697969283555646
chr6	64764700	64765700	0.4931128233464771
chr6	64764800	64765800	-0.5801288834277191
chr6	64764900	64765900	-0.6904179342471876
chr6	64765000	64766000	-0.6012376531942669
chr6	64765100	64766100	-0.8631366190586798
chr6	64765200	64766200	-1.1643552251598808
chr6	64765300	64766300	-0.8699337768364871
chr6	64765400	64766400	-0.3081461162025988
chr6	64766800	64767800	0.23728542642645736
chr6	64767100	64768100	-0.4311539637113892
chr6	64767200	64768200	-0.8915061309601652
chr6	64767300	64768300	-0.6633815045689685
chr6	64767400	64768400	-0.7182998689773784
chr6	64767500	64768500	-1.6601892503990359
chr6	64767600	64768600	-1.8591389415124664
chr6	64767700	64768700	-2.372654361233717
chr6	64767800	64768800	-2.403396457238925
chr6	64767900	64768900	-3.0023694006436905
chr6	64768000	64769000	-3.3729799616704708
chr6	64768100	64769100	-2.9922311942320015
chr6	64768200	64769200	-3.2701000466990617
chr6	64768300	64769300	-3.569822658234273
chr6	64768400	64769400	-3.3839094731060007
chr6	64768500	64769500	-3.1840745987739982
chr6	64768600	64769600	-3.150193084962159
chr6	64768700	64769700	-2.658546075041321
chr6	64768800	64769800	-2.7674531601674297
chr6	64768900	64769900	-2.8290225972965115
chr6	64769000	64770000	-2.323417393665254
chr6	64769100	64770100	-2.0574065674112783
chr6	64769200	64770200	-1.5605266155676114
chr6	64769300	64770300	-1.6360576842752714
chr6	64769400	64770400	-1.453432921569581
chr6	64769500	64770500	-0.5993244752243101
chr6	64769600	64770600	-0.5946570473112225
chr6	64769700	64770700	-1.2079514979954251
chr6	64769800	64770800	-1.4028385309342066
chr6	64769900	64770900	-0.8649150782743509
chr6	64770000	64771000	-1.3907447146081733
chr6	64770100	64771100	-1.3035871578554727
chr6	64770200	64771200	-1.037435576810263
chr6	64770300	64771300	-1.1635440935627728
chr6	64770400	64771400	-1.2162364626092408
chr6	64770500	64771500	-1.8326332197435105
chr6	64770600	64771600	-2.4667066608316817
chr6	64770700	64771700	-2.3291685930661568
chr6	64770800	64771800	-2.9065326423916047
chr6	64770900	64771900	-2.9905638477636023
chr6	64771000	64772000	-2.722264821146873
chr6	64771100	64772100	-3.4127769688748004
chr6	64771200	64772200	-3.5724956091814266
chr6	64771300	64772300	-2.8544490304473418
chr6	64771400	64772400	-3.4378384758397265
chr6	64771500	64772500	-3.2697242071176764
chr6	64771600	64772600	-3.091283965563345
chr6	64771700	64772700	-3.1867131220468394
chr6	64771800	64772800	-2.8155275959456483
chr6	64771900	64772900	-2.008327387265002
chr6	64772000	64773000	-1.5312785854272604
chr6	64772100	64773100	-1.354080873998944
chr6	64772200	64773200	-0.9128862331245824
chr6	64772300	64773300	-0.5536968763365949
chr6	64772400	64773400	-0.3842827900403385
chr6	64772500	64773500	-0.6252118821387299
chr6	64772600	64773600	-0.09291898254828117
chr6	64772700	64773700	-0.5444395776333201
chr6	64772800	64773800	-0.4904250522503333
chr6	64773600	64774600	-2.7483651270495204
chr6	64773700	64774700	-2.2256788488196406
chr6	64773800	64774800	-2.59078881002002
chr6	64773900	64774900	-2.220423023072084
chr6	64774000	64775000	-1.8607348626666802
chr6	64774100	64775100	-2.0143488988858507
chr6	64774200	64775200	-1.7442061643840492
chr6	64774300	64775300	-2.2293335431804104
chr6	64774400	64775400	-2.059194698265161
chr6	64774500	64775500	-2.2868559692227275
chr6	64774600	64775600	-2.7038705996047514
chr6	64774700	64775700	-2.8812353270011717
chr6	64774800	64775800	-1.7780220910966729
chr6	64774900	64775900	-2.1512532779540767
chr6	64775000	64776000	-2.5258789512836404
chr6	64775100	64776100	-2.7497271900644416
chr6	64775200	64776200	-2.300306939712648
chr6	64775300	64776300	-2.438397462057733
chr6	64775400	64776400	-2.0283971929787032
chr6	64775500	64776500	-1.6723676510667658
chr6	64775600	64776600	-2.2223315204704006
chr6	64775700	64776700	-1.9278892248720685
chr6	64775800	64776800	-3.284642749134957
chr6	64775900	64776900	-3.0959153726388933
chr6	64776000	64777000	-2.72634339945252
chr6	64776100	64777100	-2.6347865072304235
chr6	64776200	64777200	-2.9439151775153456
chr6	64776300	64777300	-2.95569468159279
chr6	64776400	64777400	-3.7100445106652673
chr6	64776500	64777500	-3.8947567100627967
chr6	64776600	64777600	-2.555832179493787
chr6	64776700	64777700	-2.450772959424377
chr6	64776800	64777800	-0.8387125628104884
chr6	64776900	64777900	-0.6084621534169482
chr6	64777000	64778000	-0.6045113460087808
chr6	64777100	64778100	-0.5616868092055919
chr6	64777200	64778200	-0.5890481088529933
chr6	64777300	64778300	-0.5569422382393067
chr6	64777400	64778400	-0.21944027804441613
chr6	64777500	64778500	0.04513872842243162
chr6	64777600	64778600	-0.1717628872673901
chr6	64777700	64778700	0.08077475190732722
chr6	64777800	64778800	-0.15754125798108531
chr6	64778300	64779300	-1.2174483465312074
chr6	64778400	64779400	-1.425635930768845
chr6	64778500	64779500	-2.33110019158639
chr6	64778600	64779600	-2.356299240940902
chr6	64778700	64779700	-2.447829936743981
chr6	64778800	64779800	-2.4959228618997207
chr6	64778900	64779900	-2.88932904747104
chr6	64779000	64780000	-3.0665425108285023
chr6	64779100	64780100	-4.097338583655302
chr6	64779200	64780200	-3.6622190230446416
chr6	64779300	64780300	-3.2306576673844667
chr6	64779400	64780400	-3.4472935372960443
chr6	64779500	64780500	-2.5971038184039594
chr6	64779600	64780600	-2.7891225296007582
chr6	64779700	64780700	-2.7190477292584534
chr6	64779800	64780800	-3.043314124774388
chr6	64779900	64780900	-2.786142841159073
chr6	64780000	64781000	-2.6343625103259214
chr6	64780100	64781100	-2.150308837846709
chr6	64780200	64781200	-2.326191413839501
chr6	64780300	64781300	-3.1800699169102047
chr6	64780400	64781400	-3.0143349170927767
chr6	64780500	64781500	-3.4094091612499646
chr6	64781600	64782600	-2.099564141306946
chr6	64781700	64782700	-2.0931969834015614
chr6	64781800	64782800	-1.7237753707695689
chr6	64781900	64782900	-1.479378199969847
chr6	64782000	64783000	-1.4036286066925558
chr6	64782100	64783100	-1.6307323562754994
chr6	64782200	64783200	-1.2293957296426985
chr6	64782300	64783300	-1.7764004362443162
chr6	64782400	64783400	-1.26243082000558
chr6	64782500	64783500	-1.1730707355597645
chr6	64782600	64783600	-0.7375402775557752
chr6	64782700	64783700	-1.0870499682081831
chr6	64782800	64783800	-1.4275764023171058
chr6	64782900	64783900	-1.7774083424275458
chr6	64783000	64784000	-2.208688138940571
chr6	64783100	64784100	-2.3286587542963115
chr6	64783200	64784200	-2.055106161242029
chr6	64783300	64784300	-1.758419033759934
chr6	64783400	64784400	-2.2853066785818603
chr6	64783500	64784500	-2.4665461104186357
chr6	64783600	64784600	-3.829872276024652
chr6	64783700	64784700	-4.111795026211273
chr6	64783800	64784800	-2.8192103976557177
chr6	64783900	64784900	-3.1835255579148534
chr6	64784000	64785000	-2.5384165249584596
chr6	64784100	64785100	-1.6918904532671928
chr6	64784200	64785200	-2.143320584785536
chr6	64784300	64785300	-2.1919823152744167
chr6	64784400	64785400	-2.322719805135928
chr6	64784500	64785500	-2.1836031881126488
chr6	64784600	64785600	-0.5827086014087132
chr6	64784700	64785700	-0.015440131575333853
chr6	64784800	64785800	-0.8633052739910164
chr6	64784900	64785900	-0.023487424527986082
chr6	64785000	64786000	-0.088916944585662
chr6	64785100	64786100	-0.4981746819075198
chr6	64785200	64786200	-0.10818821504133967
chr6	64786300	64787300	-0.1955009161174836
chr6	64786400	64787400	-0.8345270075639779
chr6	64786500	64787500	-1.7170644171478755
chr6	64786600	64787600	-1.855759304380174
chr6	64786700	64787700	-1.5796120875330943
chr6	64786800	64787800	-0.5784316025750902
chr6	64786900	64787900	-0.3656139169601561
chr6	64787000	64788000	-0.622914419465754
chr6	64787100	64788100	-1.1190359133158492
chr6	64787200	64788200	-1.6164261893958023
chr6	64787300	64788300	-1.4865951704282037
chr6	64787400	64788400	-0.4094323416766866
chr6	64787500	64788500	0.7332171864928919
chr6	64787600	64788600	0.6498151007583021
chr6	64787700	64788700	0.9985947528484341
chr6	64787800	64788800	0.482325589809974
chr6	64787900	64788900	-0.05309402582971223
chr6	64788000	64789000	0.25184022352181373
chr6	64788100	64789100	0.2006494160336384
chr6	64788200	64789200	-0.33691315050430964
chr6	64788300	64789300	-0.3957461255585257
chr6	64788400	64789400	-0.7993181937002064
chr6	64788500	64789500	-1.4541215469217772
chr6	64788600	64789600	-1.747990315044386
chr6	64788700	64789700	-2.8730815418085225
chr6	64788800	64789800	-3.704610115970542
chr6	64788900	64789900	-3.67175013183617
chr6	64789000	64790000	-3.6735558583352232
chr6	64789100	64790100	-3.408845401972605
chr6	64789200	64790200	-3.3494666537043445
chr6	64789300	64790300	-3.277879631457124
chr6	64789400	64790400	-3.6742473933429634
chr6	64789500	64790500	-3.9815214700861565
chr6	64789600	64790600	-3.6061438830089294
chr6	64789700	64790700	-3.2564701211907403
chr6	64789800	64790800	-2.541128451459079
chr6	64789900	64790900	-2.1880654727113407
chr6	64790000	64791000	-1.8673142174494446
chr6	64790100	64791100	-1.7932358528269947
chr6	64790200	64791200	-1.6155494155611112
chr6	64790300	64791300	-2.059433827467936
chr6	64790400	64791400	-2.1479149630948937
chr6	64790500	64791500	-1.7711138479414452
chr6	64790600	64791600	-2.099219736534332
chr6	64790700	64791700	-2.049754373105025
chr6	64790800	64791800	-2.6560572536505447
chr6	64790900	64791900	-2.6397600987931
chr6	64791000	64792000	-2.4995900380957434
chr6	64791100	64792100	-2.8229886623445246
chr6	64791200	64792200	-3.113896970531563
chr6	64791300	64792300	-2.9032197839799574
chr6	64791400	64792400	-2.984282984357576
chr6	64791500	64792500	-2.846953236038208
chr6	64791600	64792600	-3.1244818004994657
chr6	64791700	64792700	-3.0296550761969847
chr6	64791800	64792800	-2.3093361973812345
chr6	64791900	64792900	-1.946467986798968
chr6	64792000	64793000	-2.0490226683357577
chr6	64792100	64793100	-1.6999585507492545
chr6	64792200	64793200	-1.3979611898775148
chr6	64792300	64793300	-1.1004660738845995
chr6	64792400	64793400	-1.1099140991406558
chr6	64792500	64793500	-1.3970890873573665
chr6	64792600	64793600	-0.7592650933231784
chr6	64792700	64793700	-0.7207018462547593
chr6	64792800	64793800	-0.7307688785146833
chr6	64792900	64793900	-1.2342058824118078
chr6	64793000	64794000	-1.912354843973171
chr6	64793100	64794100	-2.1217991124934663
chr6	64793200	64794200	-2.6160761110568083
chr6	64793300	64794300	-2.3639517215615444
chr6	64793400	64794400	-2.100828547757636
chr6	64793500	64794500	-2.6156152560560315
chr6	64793600	64794600	-2.561481370869249
chr6	64793700	64794700	-3.138017529984047
chr6	64793800	64794800	-3.8632060527533776
chr6	64793900	64794900	-3.4098324809145475
chr6	64794000	64795000	-2.7585964969044223
chr6	64794100	64795100	-2.609821042338869
chr6	64794200	64795200	-2.162072685776632
chr6	64794300	64795300	-3.314162353460275
chr6	64794400	64795400	-3.0823085200169014
chr6	64794500	64795500	-3.081223102173808
chr6	64794600	64795600	-3.311920094625433
chr6	64794700	64795700	-2.379337098087776
chr6	64794800	64795800	-1.6397588254238935
chr6	64794900	64795900	-2.278188897283808
chr6	64795100	64796100	-2.914312329831
chr6	64795200	64796200	-2.9633555453179086
chr6	64795300	64796300	-2.16411843974852
chr6	64795400	64796400	-2.639117600304848
chr6	64795500	64796500	-2.038741696119009
chr6	64795600	64796600	-1.6815496886734724
chr6	64795700	64796700	-2.479215400499017
chr6	64795800	64796800	-2.7359164474752937
chr6	64795900	64796900	-2.6838304042894925
chr6	64796000	64797000	-2.2255743089783686
chr6	64796100	64797100	-2.218006649846272
chr6	64796200	64797200	-2.1749598799460346
chr6	64796300	64797300	-2.3529153786240458
chr6	64796400	64797400	-2.0430652133903178
chr6	64796500	64797500	-1.6311195214635563
chr6	64796600	64797600	-1.9390227339074708
chr6	64796700	64797700	-1.6522688300567447
chr6	64796800	64797800	-1.3998009075696272
chr6	64796900	64797900	-1.133442054170111
chr6	64797000	64798000	-1.0358376459071783
chr6	64797100	64798100	-1.3179181549881995
chr6	64797200	64798200	-2.1240525961420222
chr6	64797300	64798300	-2.503831763719123
chr6	64797400	64798400	-3.041770864733767
chr6	64797500	64798500	-2.9820094303076665
chr6	64797600	64798600	-3.245024983130085
chr6	64798700	64799700	-2.1877171201428247
chr6	64798800	64799800	-3.0549001770568616
chr6	64798900	64799900	-3.5575171922919853
chr6	64799000	64800000	-3.74264517403855
chr6	64799100	64800100	-4.411834082572503
chr6	64799200	64800200	-4.133671541106622
chr6	64799300	64800300	-3.4669937446381702
chr6	64799400	64800400	-3.616879501000109
chr6	64799500	64800500	-3.2712439221754392
chr6	64799600	64800600	-3.6748509279268373
chr6	64799700	64800700	-3.8833019004253937
chr6	64799800	64800800	-2.9982008643935525
chr6	64799900	64800900	-2.291142951531564
chr6	64800000	64801000	-2.3137167963740493
chr6	64800100	64801100	-2.1568937588715147
chr6	64800200	64801200	-2.56145808302615
chr6	64800300	64801300	-2.6019455468862653
chr6	64800400	64801400	-2.6209838166681694
chr6	64800500	64801500	-2.6214751619695558
chr6	64800600	64801600	-2.098646955532192
chr6	64800700	64801700	-2.454449815926401
chr6	64800800	64801800	-2.5223757980657493
chr6	64800900	64801900	-2.692888802655086
chr6	64801000	64802000	-2.4052942998395523
chr6	64802100	64803100	0.4482693156512236
chr6	64802200	64803200	0.7341454892735301
chr6	64802300	64803300	0.6128863232133444
chr6	64802400	64803400	0.6725310532151606
chr6	64802500	64803500	0.7507059488213921
chr6	64802600	64803600	0.9235530919362424
chr6	64802700	64803700	1.0994226151559428
chr6	64802800	64803800	2.218246499296644
chr6	64802900	64803900	2.148508916443248
chr6	64803000	64804000	2.143819006619649
chr6	64803100	64804100	2.346257718473306
chr6	64803200	64804200	1.2592066110410522
chr6	64803300	64804300	1.6893576507082186
chr6	64803400	64804400	1.6959138439487331
chr6	64803500	64804500	0.9253500557400184
chr6	64803600	64804600	0.07312997521126345
chr6	64803700	64804700	-0.29190870499332283
chr6	64803800	64804800	-1.1055666069356491
chr6	64803900	64804900	-1.1375703022813646
chr6	64804000	64805000	-1.9435134814142456
chr6	64804100	64805100	-2.5922542531957404
chr6	64804200	64805200	-1.9173066188388288
chr6	64804300	64805300	-2.1452153056276195
chr6	64804400	64805400	-2.1841965059503656
chr6	64804500	64805500	-1.2881941084361817
chr6	64804600	64805600	-1.3352030592918491
chr6	64804700	64805700	-0.7659964580194127
chr6	64804800	64805800	-0.4788795662969142
chr6	64804900	64805900	-0.9268268457752924
chr6	64805000	64806000	-0.8011868931994013
chr6	64805100	64806100	-0.5520349439560401
chr6	64805200	64806200	-0.6758012135478203
chr6	64805300	64806300	-1.0097405339454188
chr6	64805400	64806400	-1.2223159292375405
chr6	64805500	64806500	-1.881205116485215
chr6	64805600	64806600	-1.7846165032116728
chr6	64805700	64806700	-1.7204513244931223
chr6	64805800	64806800	-1.7098161402131582
chr6	64805900	64806900	-1.1478546015085649
chr6	64806000	64807000	-1.499522042869812
chr6	64806100	64807100	-1.975672939464313
chr6	64806200	64807200	-1.48284040191115
chr6	64806300	64807300	-1.4831699044690425
chr6	64806400	64807400	-1.1317421019703204
chr6	64806500	64807500	-0.470583348591769
chr6	64806600	64807600	-0.6037414877204894
chr6	64806700	64807700	-1.2499654844130683
chr6	64806800	64807800	-1.3247549555123417
chr6	64806900	64807900	-1.5518329772274364
chr6	64807000	64808000	-0.629968439258923
chr6	64807100	64808100	0.8145435069280059
chr6	64807200	64808200	0.6685317871845966
chr6	64807300	64808300	1.0630514203143593
chr6	64807400	64808400	1.2374035094993578
chr6	64807500	64808500	0.8754401658888048
chr6	64807600	64808600	0.6074839037521801
chr6	64807700	64808700	0.43517160804208427
chr6	64807800	64808800	-0.4352003322959975
chr6	64807900	64808900	-1.3561408469786564
chr6	64808000	64809000	-1.7051182551744346
chr6	64808100	64809100	-2.6537069021311126
chr6	64808200	64809200	-3.1499104210640736
chr6	64808300	64809300	-3.7314903863889137
chr6	64808400	64809400	-3.943706510080324
chr6	64808500	64809500	-4.455631346099463
chr6	64808600	64809600	-3.2564806819292462
chr6	64808700	64809700	-3.0983870482464098
chr6	64808800	64809800	-2.3449390149752856
chr6	64808900	64809900	-0.9847832620987578
chr6	64809000	64810000	-1.5303914455601613
chr6	64809100	64810100	-1.16548443908406
chr6	64809200	64810200	-1.7328232413514022
chr6	64809300	64810300	-0.8456418928139166
chr6	64809400	64810400	-0.8171102322672807
chr6	64809500	64810500	-0.5087536002766171
chr6	64809600	64810600	-1.1598183553106851
chr6	64809700	64810700	-1.1816573597210942
chr6	64809800	64810800	-1.3761171885413408
chr6	64809900	64810900	-1.6301045315877485
chr6	64810000	64811000	-1.4514055984557686
chr6	64810100	64811100	-1.7862733418165468
chr6	64810200	64811200	-1.4275579260954658
chr6	64810300	64811300	-1.65850833225549
chr6	64810400	64811400	-1.6891978380708463
chr6	64810500	64811500	-1.5125198164556215
chr6	64810600	64811600	-1.8737186145763316
chr6	64810700	64811700	-1.2491755363616606
chr6	64810800	64811800	-1.5393416353574274
chr6	64810900	64811900	-2.401289792967908
chr6	64811000	64812000	-2.967732451720094
chr6	64811100	64812100	-2.872561396044069
chr6	64811200	64812200	-2.875588238434581
chr6	64811300	64812300	-2.5961733350499383
chr6	64811400	64812400	-2.4178210565820755
chr6	64811500	64812500	-2.347151188019984
chr6	64811600	64812600	-1.1387706983945467
chr6	64811700	64812700	-1.31231838913282
chr6	64811800	64812800	-1.2544184219027958
chr6	64811900	64812900	-0.9520562922314656
chr6	64812000	64813000	-0.4673132627675382
chr6	64812100	64813100	-0.33062480201303035
chr6	64812200	64813200	0.17999802016065694
chr6	64812300	64813300	-1.2131072709060848
chr6	64812400	64813400	-1.3210421561629309
chr6	64812500	64813500	-1.5154889384585215
chr6	64812600	64813600	-2.04600687397093
chr6	64812700	64813700	-2.060232899735115
chr6	64812800	64813800	-1.7796549843001317
chr6	64812900	64813900	-1.6530872664106881
chr6	64813000	64814000	-1.1311884763259719
chr6	64813100	64814100	-1.4355000295245552
chr6	64813200	64814200	-1.5251950696012406
chr6	64813300	64814300	-0.7980530013917361
chr6	64813400	64814400	-0.9972520854036208
chr6	64813500	64814500	-0.9280891498895324
chr6	64813600	64814600	-1.9093284092418763
chr6	64813700	64814700	-1.6833899467489444
chr6	64813800	64814800	-1.947324064935491
chr6	64813900	64814900	-1.5848664512894968
chr6	64814000	64815000	-1.7237827342249468
chr6	64814100	64815100	-1.1512904570270874
chr6	64814200	64815200	-1.4267443542893905
chr6	64814300	64815300	-2.047544864024243
chr6	64814400	64815400	-2.644283947572179
chr6	64814500	64815500	-2.340085035602756
chr6	64814600	64815600	-2.362882168090705
chr6	64814700	64815700	-3.0546124988160392
chr6	64814800	64815800	-2.8991234577291807
chr6	64814900	64815900	-3.2965004044563373
chr6	64815000	64816000	-3.1829926238401964
chr6	64815100	64816100	-3.598832101809151
chr6	64815200	64816200	-4.016662567974898
chr6	64815300	64816300	-3.005915957990365
chr6	64815400	64816400	-2.5442418118514425
chr6	64815500	64816500	-2.974017651837659
chr6	64815600	64816600	-2.137296554942198
chr6	64815700	64816700	-1.7999217078023928
chr6	64815800	64816800	-1.623666018800487
chr6	64815900	64816900	-1.9774545530583585
chr6	64816000	64817000	-1.9052250126364354
chr6	64816100	64817100	-2.07807949483239
chr6	64816200	64817200	-1.5815359214967293
chr6	64816300	64817300	-1.9174778979648048
chr6	64816400	64817400	-2.083919652093162
chr6	64816500	64817500	-2.4598877295668187
chr6	64816600	64817600	-2.8188166256882474
chr6	64816700	64817700	-2.9615066626687376
chr6	64816800	64817800	-2.787500939655818
chr6	64816900	64817900	-2.5053771217225704
chr6	64817000	64818000	-2.962958827357804
chr6	64817100	64818100	-2.856292721795308
chr6	64817200	64818200	-2.885209254122689
chr6	64817300	64818300	-2.7666755913659387
chr6	64817400	64818400	-2.7308334742271896
chr6	64817500	64818500	-2.178167841676515
chr6	64817600	64818600	-1.5793185096068931
chr6	64817700	64818700	-1.1187864304393016
chr6	64817800	64818800	-0.8964268482255208
chr6	64817900	64818900	-0.3937765319391823
chr6	64818000	64819000	0.12222977055884145
chr6	64818100	64819100	-0.32588254002695033
chr6	64818200	64819200	-0.33855552919651793
chr6	64818300	64819300	-0.9853378925730616
chr6	64818400	64819400	-1.5644929799885443
chr6	64818500	64819500	-1.6227069608552032
chr6	64818600	64819600	-2.0571743943491185
chr6	64818700	64819700	-2.835672199239525
chr6	64818800	64819800	-2.9122207620625766
chr6	64818900	64819900	-3.177526248123413
chr6	64819000	64820000	-3.471761318133317
chr6	64819100	64820100	-2.5782654881112284
chr6	64819200	64820200	-2.89286832349788
chr6	64819300	64820300	-2.5755563805041577
chr6	64819400	64820400	-1.5834543538896624
chr6	64819500	64820500	-1.3826415624857566
chr6	64819600	64820600	-1.765135648890256
chr6	64819700	64820700	-1.119661352036674
chr6	64819800	64820800	-1.4547399731068218
chr6	64819900	64820900	-1.5758017011469099
chr6	64820000	64821000	-1.9983130767235004
chr6	64820100	64821100	-1.9188835286750563
chr6	64820200	64821200	-1.1644968661004294
chr6	64820300	64821300	-1.0455036574946466
chr6	64820400	64821400	-1.0636981435385644
chr6	64820500	64821500	-2.3312926145924813
chr6	64820600	64821600	-2.0565196436859954
chr6	64820700	64821700	-2.073147251950187
chr6	64820800	64821800	-2.6815682720410345
chr6	64820900	64821900	-3.056459956647442
chr6	64821000	64822000	-2.2266518569668645
chr6	64821100	64822100	-2.5546244988952838
chr6	64821200	64822200	-2.592767607887463
chr6	64821300	64822300	-2.361037588283548
chr6	64821400	64822400	-2.7121016812573475
chr6	64821500	64822500	-1.9956450760679223
chr6	64821600	64822600	-2.6285621841957556
chr6	64821700	64822700	-2.9130326516196936
chr6	64821800	64822800	-3.2123356848142026
chr6	64821900	64822900	-2.8319141136002006
chr6	64822000	64823000	-3.2073651083995944
chr6	64822100	64823100	-3.8295757585678567
chr6	64822200	64823200	-4.084381314982292
chr6	64822300	64823300	-4.4247256615621575
chr6	64822400	64823400	-4.330703088632309
chr6	64822500	64823500	-3.8425004115652452
chr6	64822600	64823600	-3.3652214415695765
chr6	64822700	64823700	-3.5460677271872405
chr6	64822800	64823800	-2.814192556218092
chr6	64822900	64823900	-2.5996082862027587
chr6	64823000	64824000	-2.9005879141561244
chr6	64823100	64824100	-2.5274508509648603
chr6	64823200	64824200	-2.5986623645697984
chr6	64823300	64824300	-2.4879914518431643
chr6	64823400	64824400	-2.287678698951361
chr6	64823500	64824500	-2.4450196900446737
chr6	64823600	64824600	-2.2633189369776425
chr6	64823700	64824700	-1.9979961931488293
chr6	64823800	64824800	-2.192214483642469
chr6	64823900	64824900	-2.7664522309775146
chr6	64824000	64825000	-2.496300939831012
chr6	64824100	64825100	-2.1837065516665346
chr6	64824200	64825200	-2.0428643588678046
chr6	64824300	64825300	-2.443660156776432
chr6	64824400	64825400	-3.0822544549770035
chr6	64824500	64825500	-2.4371086183028163
chr6	64824600	64825600	-2.5774782002982515
chr6	64824700	64825700	-2.320346919593645
chr6	64824800	64825800	-2.078093115843592
chr6	64824900	64825900	-1.821546676531253
chr6	64825000	64826000	-2.0090144364582483
chr6	64825100	64826100	-2.4762040664983296
chr6	64825200	64826200	-2.783204453210588
chr6	64825300	64826300	-2.5209589949679527
chr6	64825400	64826400	-1.9357952675385528
chr6	64825500	64826500	-2.27065638869138
chr6	64825600	64826600	-2.01404359358565
chr6	64825700	64826700	-2.162043873601037
chr6	64825800	64826800	-2.0210092750365907
chr6	64825900	64826900	-1.8699843750775675
chr6	64826000	64827000	-1.8832203085631611
chr6	64826100	64827100	-1.5904093012206806
chr6	64826200	64827200	-2.4078693436014644
chr6	64826300	64827300	-2.4191437336847406
chr6	64826400	64827400	-3.0921879777606684
chr6	64826500	64827500	-3.138333522099828
chr6	64826600	64827600	-3.651596446522975
chr6	64826700	64827700	-4.106816567869979
chr6	64826800	64827800	-4.301638016658102
chr6	64826900	64827900	-4.543528078938072
chr6	64827000	64828000	-4.226477827259133
chr6	64827100	64828100	-4.498446707278792
chr6	64827200	64828200	-3.927661883963413
chr6	64827300	64828300	-4.060751571141108
chr6	64827400	64828400	-3.8217770775233215
chr6	64827500	64828500	-3.973137240410457
chr6	64827600	64828600	-3.2765186631519505
chr6	64827700	64828700	-2.930634104403915
chr6	64827800	64828800	-2.056458697024904
chr6	64827900	64828900	-2.5257050279438724
chr6	64828000	64829000	-2.8029442491329966
chr6	64828100	64829100	-2.0808851214218143
chr6	64828200	64829200	-1.7511774558072142
chr6	64828300	64829300	-1.6641888798081477
chr6	64828400	64829400	-1.9138562410881912
chr6	64828500	64829500	-1.7041338117693168
chr6	64828600	64829600	-1.7571708584070111
chr6	64828700	64829700	-1.844216619727762
chr6	64828800	64829800	-3.479188268659813
chr6	64828900	64829900	-3.0672867548639835
chr6	64829000	64830000	-3.67624377791047
chr6	64829100	64830100	-4.199529509104545
chr6	64829200	64830200	-3.9532380057596463
chr6	64829300	64830300	-3.610080783562292
chr6	64829400	64830400	-3.150406061859613
chr6	64829500	64830500	-3.5615035857868373
chr6	64829600	64830600	-3.482376910205152
chr6	64829700	64830700	-3.6851515792800993
chr6	64829800	64830800	-2.940620276296534
chr6	64829900	64830900	-2.1764182477158385
chr6	64830000	64831000	-1.424097600090232
chr6	64830100	64831100	-1.7524879246521323
chr6	64830200	64831200	-2.126131393612144
chr6	64830300	64831300	-2.3563297287079132
chr6	64830400	64831400	-2.8749805761508167
chr6	64830500	64831500	-2.800442907018436
chr6	64830600	64831600	-3.33320674345185
chr6	64830700	64831700	-2.3906686232792103
chr6	64830800	64831800	-2.6279696023583377
chr6	64830900	64831900	-3.2521559456634743
chr6	64831000	64832000	-3.0628819831913066
chr6	64831100	64832100	-2.5380934313500543
chr6	64831200	64832200	-2.532584695215113
chr6	64831300	64832300	-1.7989847163519448
chr6	64831400	64832400	-1.3643605566485046
chr6	64831500	64832500	-1.1800340198278962
chr6	64831600	64832600	-0.888124266200515
chr6	64831700	64832700	-1.1681712388848249
chr6	64831800	64832800	-0.6152774544357282
chr6	64831900	64832900	-0.14832755314963594
chr6	64832000	64833000	-0.37280428843214936
chr6	64832100	64833100	-0.795533780056052
chr6	64832200	64833200	-0.9196721742321804
chr6	64832300	64833300	-1.3247480695727245
chr6	64832400	64833400	-1.075263511002208
chr6	64832500	64833500	-1.3290571310159651
chr6	64832600	64833600	-1.2256467288158408
chr6	64832700	64833700	-1.4882633469247304
chr6	64832800	64833800	-2.132686994464569
chr6	64832900	64833900	-2.3637986632139216
chr6	64833000	64834000	-2.7760162098060914
chr6	64833100	64834100	-2.123866257673148
chr6	64833200	64834200	-1.6705857072164108
chr6	64833300	64834300	-1.796703267836261
chr6	64833400	64834400	-2.031580920460855
chr6	64833500	64834500	-1.5122255623876115
chr6	64833600	64834600	-1.9047493811302727
chr6	64833700	64834700	-1.9736314525725869
chr6	64833800	64834800	-1.2157607038001617
chr6	64834200	64835200	-1.6313921196077672
chr6	64834300	64835300	-1.7987743054720498
chr6	64834400	64835400	-2.5646015770469344
chr6	64834500	64835500	-2.76741561832577
chr6	64834600	64835600	-1.8915345282140377
chr6	64834700	64835700	-2.289975318486707
chr6	64834800	64835800	-2.4599900061998894
chr6	64834900	64835900	-2.427339407289663
chr6	64835000	64836000	-3.1062574874230764
chr6	64835100	64836100	-2.986408533552361
chr6	64835200	64836200	-2.577409290082805
chr6	64835300	64836300	-2.5689714428068173
chr6	64835400	64836400	-1.730088973481846
chr6	64835500	64836500	-1.8729688128391264
chr6	64835600	64836600	-2.1181664026228484
chr6	64835700	64836700	-1.8586052917571432
chr6	64835800	64836800	-1.8687370603435791
chr6	64835900	64836900	-2.110179827696084
chr6	64836000	64837000	-1.3175490561139371
chr6	64836100	64837100	-1.0888062587734482
chr6	64836200	64837200	-1.62076002892992
chr6	64836300	64837300	-1.000857710632145
chr6	64836400	64837400	-1.87715482965348
chr6	64836500	64837500	-2.027835950441358
chr6	64836600	64837600	-2.4593983398301336
chr6	64836700	64837700	-2.0207106159907
chr6	64836800	64837800	-1.8674182332087923
chr6	64837200	64838200	-1.5841284821546573
chr6	64837300	64838300	-2.618539333181766
chr6	64837400	64838400	-1.3441335256845215
chr6	64837500	64838500	-1.0708306363506552
chr6	64837600	64838600	-0.7197336471244925
chr6	64837700	64838700	-1.1423881465456598
chr6	64837800	64838800	-1.1885779759757285
chr6	64837900	64838900	-1.5457493486407616
chr6	64838000	64839000	-1.3609211598866424
chr6	64838100	64839100	-1.442744345298233
chr6	64838200	64839200	-1.8474952193403384
chr6	64838300	64839300	-1.860014816636452
chr6	64838400	64839400	-2.7635125287855025
chr6	64838500	64839500	-2.6881924267331447
chr6	64838600	64839600	-2.7311203688990133
chr6	64838700	64839700	-3.055181657997005
chr6	64838800	64839800	-2.9326914356233837
chr6	64838900	64839900	-2.913695327640033
chr6	64839000	64840000	-2.9444075132212792
chr6	64839100	64840100	-2.6296249391124844
chr6	64839200	64840200	-1.9029421529563204
chr6	64839300	64840300	-1.7999567369296583
chr6	64839400	64840400	-1.2002287084868049
chr6	64839500	64840500	-1.3659356400409988
chr6	64839600	64840600	-1.3051857216524378
chr6	64839700	64840700	-1.2692599954223538
chr6	64839800	64840800	-1.3538796492219949
chr6	64839900	64840900	-1.0148512133989986
chr6	64840000	64841000	-1.060319517389315
chr6	64840100	64841100	-1.6206518118235609
chr6	64840200	64841200	-1.2002231280191409
chr6	64840300	64841300	-0.9515367367733352
chr6	64840400	64841400	-1.5494629543435596
chr6	64840500	64841500	-1.3778340327479908
chr6	64840600	64841600	-1.8078213957958165
chr6	64840700	64841700	-1.9351110515887124
chr6	64840800	64841800	-2.4348876347654773
chr6	64840900	64841900	-1.9552660619865188
chr6	64841000	64842000	-3.033383887102323
chr6	64841100	64842100	-2.3434595558443503
chr6	64841200	64842200	-2.87238128478946
chr6	64841300	64842300	-2.9376202405699123
chr6	64841400	64842400	-2.4273557469973537
chr6	64841500	64842500	-2.21457562973598
chr6	64841600	64842600	-1.839868282845376
chr6	64841700	64842700	-1.6315195768281694
chr6	64843100	64844100	0.4848395785836127
chr6	64843200	64844200	-0.4271742021896609
chr6	64843300	64844300	-1.0683178360361103
chr6	64843400	64844400	-1.5436827250593508
chr6	64844400	64845400	-1.8268916716584989
chr6	64844500	64845500	-2.4359304648698075
chr6	64844600	64845600	-2.147733398905654
chr6	64844700	64845700	-1.597013108904598
chr6	64844800	64845800	-1.056564902781976
chr6	64844900	64845900	-1.7237969250001617
chr6	64845000	64846000	-1.7032360876825987
chr6	64845100	64846100	-1.852873568492542
chr6	64845200	64846200	-1.3800986405169848
chr6	64845300	64846300	-0.9644485118208606
chr6	64845400	64846400	-0.411045461254904
chr6	64845500	64846500	0.07193031204577939
chr6	64845600	64846600	-0.2124934670272866
chr6	64845700	64846700	-1.0582648009581483
chr6	64845800	64846800	-1.6893863467596215
chr6	64845900	64846900	-1.7457238177918757
chr6	64846000	64847000	-1.5374814480181558
chr6	64846100	64847100	-1.3573189895816264
chr6	64846200	64847200	-1.3339985760438071
chr6	64846300	64847300	-1.1209495182227769
chr6	64846400	64847400	-1.014346501764748
chr6	64846500	64847500	-0.6845599334015455
chr6	64846600	64847600	-0.2465034605477212
chr6	64846700	64847700	-0.3638964912509224
chr6	64846800	64847800	-0.3574089914919448
chr6	64846900	64847900	0.018479239624471355
chr6	64847000	64848000	-0.06368775948080069
chr6	64847100	64848100	-0.19590586864188467
chr6	64847200	64848200	-0.2837649226925685
chr6	64847300	64848300	-0.3852318415797307
chr6	64847400	64848400	-0.7092772365075598
chr6	64847500	64848500	-0.9172837143141708
chr6	64847600	64848600	-1.6239087654321092
chr6	64847700	64848700	-1.7396101247319973
chr6	64847800	64848800	-1.7242042706483294
chr6	64847900	64848900	-1.6665253111164844
chr6	64848000	64849000	-1.5332752106833767
chr6	64848100	64849100	-1.7359910547877997
chr6	64848200	64849200	-1.8449795366844115
chr6	64848300	64849300	-1.9509179802073315
chr6	64848400	64849400	-1.5716504314096815
chr6	64848500	64849500	-1.4954873046322457
chr6	64848600	64849600	-0.7709471563197811
chr6	64848700	64849700	-0.8963634385343611
chr6	64848800	64849800	-1.3692886166827187
chr6	64848900	64849900	-1.9440453361824583
chr6	64849000	64850000	-2.0926400518951005
chr6	64849100	64850100	-1.7137457331574075
chr6	64849200	64850200	-1.203562654656257
chr6	64849300	64850300	-1.6559016701855698
chr6	64849400	64850400	-2.229960594098257
chr6	64849500	64850500	-2.7853068501343667
chr6	64849600	64850600	-3.3265934505548045
chr6	64849700	64850700	-3.5497463354300463
chr6	64849800	64850800	-3.4370607635762003
chr6	64849900	64850900	-3.810695631759732
chr6	64850000	64851000	-3.633595063516688
chr6	64850100	64851100	-4.342151094035128
chr6	64850200	64851200	-4.206224444960795
chr6	64850300	64851300	-3.926366994257312
chr6	64850400	64851400	-4.5314371214420905
chr6	64850500	64851500	-4.396151118539886
chr6	64850600	64851600	-4.424081171843487
chr6	64850700	64851700	-3.6319892171045183
chr6	64850800	64851800	-3.3135894778243973
chr6	64850900	64851900	-3.1461727586798123
chr6	64851000	64852000	-3.5264905875988157
chr6	64851100	64852100	-3.062929709345394
chr6	64851200	64852200	-3.9611460678144246
chr6	64851300	64852300	-4.084655124035872
chr6	64851400	64852400	-3.332947676392054
chr6	64851500	64852500	-3.87441824338264
chr6	64851600	64852600	-3.332062295301072
chr6	64851700	64852700	-4.7142477490828005
chr6	64851800	64852800	-4.003038882877682
chr6	64851900	64852900	-3.190545643899648
chr6	64852000	64853000	-2.8778487559347194
chr6	64852100	64853100	-3.082742518113238
chr6	64852200	64853200	-2.778027339531865
chr6	64852300	64853300	-2.3589196633660543
chr6	64852400	64853400	-2.1288993603937016
chr6	64852500	64853500	-2.173049802553074
chr6	64852600	64853600	-2.3335820205342013
chr6	64852700	64853700	-0.8484392950910858
chr6	64852800	64853800	-1.4492387769154431
chr6	64852900	64853900	-2.435749644568975
chr6	64853000	64854000	-2.782012403081843
chr6	64853100	64854100	-2.9577627335232872
chr6	64853200	64854200	-3.0775646714943417
chr6	64853300	64854300	-3.51694079227348
chr6	64853400	64854400	-3.1758478506484282
chr6	64853500	64854500	-2.757299226217305
chr6	64854600	64855600	-2.019228539079174
chr6	64854700	64855700	-2.7703195084970305
chr6	64854800	64855800	-2.265731518681744
chr6	64854900	64855900	-2.3512456826184835
chr6	64855000	64856000	-1.753960379566247
chr6	64855100	64856100	-1.8611853954476931
chr6	64855200	64856200	-2.3255573708256163
chr6	64855300	64856300	-2.4944711882121933
chr6	64855400	64856400	-2.649064492912616
chr6	64855500	64856500	-1.8671876900470368
chr6	64855600	64856600	-2.1787823063280403
chr6	64855700	64856700	-1.4559426593604825
chr6	64855800	64856800	-2.2112344642227764
chr6	64855900	64856900	-2.6629761883325944
chr6	64856000	64857000	-3.064630007291863
chr6	64856100	64857100	-2.6506943791900377
chr6	64856200	64857200	-2.7054559895495487
chr6	64856300	64857300	-2.336405733626948
chr6	64856400	64857400	-2.149927159139584
chr6	64856500	64857500	-2.460040569346372
chr6	64856600	64857600	-2.363748536001184
chr6	64857400	64858400	-1.225373050800658
chr6	64857500	64858500	-2.461032146676276
chr6	64857600	64858600	-2.003298663555665
chr6	64857700	64858700	-2.4224744823422784
chr6	64857800	64858800	-2.9197007023174137
chr6	64857900	64858900	-3.8188033289701737
chr6	64858000	64859000	-3.4224462350826017
chr6	64858100	64859100	-3.1775179256931296
chr6	64858200	64859200	-2.970358005342314
chr6	64858300	64859300	-3.1603101758538568
chr6	64858400	64859400	-2.238702238719771
chr6	64858500	64859500	-1.5972947942743052
chr6	64858600	64859600	-1.269861705423752
chr6	64858700	64859700	-1.351408607556455
chr6	64858800	64859800	-0.8032996518331549
chr6	64858900	64859900	0.14131935864436207
chr6	64859000	64860000	-0.14936640016679437
chr6	64859100	64860100	-0.14147065662973532
chr6	64859200	64860200	-0.1993375260441725
chr6	64859300	64860300	0.2760073947323649
chr6	64860400	64861400	0.13615584772326927
chr6	64860500	64861500	0.3628941707839855
chr6	64860600	64861600	0.4884556781684195
chr6	64860700	64861700	0.1812432437982849
chr6	64860800	64861800	0.5047794160372564
chr6	64860900	64861900	-0.1846566866038188
chr6	64861000	64862000	-0.3349817864884902
chr6	64861100	64862100	-0.8770192637256775
chr6	64861200	64862200	-0.6609153160514161
chr6	64861300	64862300	-1.2186105438995818
chr6	64861400	64862400	-1.0120579855699232
chr6	64861500	64862500	-1.4663683986332559
chr6	64862900	64863900	-1.306873928485685
chr6	64863000	64864000	-0.81105639356401
chr6	64863100	64864100	-0.5790033205846665
chr6	64863200	64864200	-0.602716636794683
chr6	64863300	64864300	-0.5987838191753264
chr6	64864500	64865500	0.05869324644005231
chr6	64864600	64865600	0.12694884615002044
chr6	64864700	64865700	-0.21556086199310195
chr6	64864800	64865800	-1.0641666691155434
chr6	64864900	64865900	-1.1566785541885098
chr6	64865000	64866000	-1.7398621662726712
chr6	64865100	64866100	-2.0942385581456016
chr6	64865200	64866200	-2.260238885819445
chr6	64865300	64866300	-2.4418874441947795
chr6	64865400	64866400	-2.7144996680740543
chr6	64865500	64866500	-2.5305043762326447
chr6	64865600	64866600	-3.0675544718564964
chr6	64865700	64866700	-3.34730691749608
chr6	64865800	64866800	-2.8196066600412277
chr6	64865900	64866900	-2.8993649955001617
chr6	64866000	64867000	-2.5993659937226385
chr6	64866100	64867100	-2.129776915786445
chr6	64866200	64867200	-1.9343992781065789
chr6	64866300	64867300	-1.600701457776588
chr6	64866400	64867400	-1.7423370091280717
chr6	64866500	64867500	-1.0032714494311243
chr6	64866600	64867600	-0.8601671514440846
chr6	64866700	64867700	-0.2730549597891082
chr6	64866800	64867800	-0.7581324000852162
chr6	64866900	64867900	-1.1327247685823725
chr6	64867000	64868000	-1.280156980828704
chr6	64867100	64868100	-1.4232199341422591
chr6	64867200	64868200	-1.5655619964390266
chr6	64867300	64868300	-2.0749459051415657
chr6	64867400	64868400	-2.2073820841978398
chr6	64867500	64868500	-2.517536537662948
chr6	64867600	64868600	-1.9366194004377733
chr6	64867700	64868700	-1.8686113825580704
chr6	64867800	64868800	-1.7880787041670938
chr6	64867900	64868900	-1.5633922720394209
chr6	64868000	64869000	-2.0053027517732964
chr6	64868100	64869100	-2.5287959775652933
chr6	64868200	64869200	-2.4433879130981326
chr6	64868300	64869300	-1.9969308157293943
chr6	64868400	64869400	-1.6563906908604358
chr6	64868500	64869500	-1.496085560438679
chr6	64868600	64869600	-1.5768852288330526
chr6	64868700	64869700	-2.3044976985586128
chr6	64868800	64869800	-2.2283706205765257
chr6	64868900	64869900	-1.5857235830672811
chr6	64869000	64870000	-1.0702227298364158
chr6	64869100	64870100	-0.9082560641440698
chr6	64869200	64870200	-1.3494086316930092
chr6	64869300	64870300	-2.07181738643196
chr6	64869400	64870400	-2.2590088796664274
chr6	64870500	64871500	-2.4274777194588752
chr6	64870600	64871600	-2.6695190169965666
chr6	64870700	64871700	-3.3235685776169666
chr6	64870800	64871800	-3.694275432399779
chr6	64870900	64871900	-3.532050187943827
chr6	64871000	64872000	-3.3510295270864363
chr6	64871100	64872100	-3.769429358425672
chr6	64871200	64872200	-3.71343949718431
chr6	64871300	64872300	-3.3079263418899263
chr6	64871400	64872400	-2.569485850702336
chr6	64871500	64872500	-2.452877793298004
chr6	64871600	64872600	-1.805555195363976
chr6	64871700	64872700	-1.6617510465914125
chr6	64871800	64872800	-1.1397003721299257
chr6	64871900	64872900	-0.7718097102763561
chr6	64872000	64873000	-0.9237058279584771
chr6	64872100	64873100	-0.5527840422461111
chr6	64872200	64873200	0.07608125499590535
chr6	64872300	64873300	-0.3718072902554153
chr6	64872400	64873400	-1.05272597107365
chr6	64872500	64873500	-1.6617189866391269
chr6	64872600	64873600	-1.466755212869719
chr6	64872700	64873700	-1.393359445367974
chr6	64872800	64873800	-1.6560679587989129
chr6	64872900	64873900	-2.052266676965384
chr6	64873000	64874000	-1.9951989850021532
chr6	64873100	64874100	-1.6202571155701724
chr6	64873200	64874200	-1.3597188920339862
chr6	64873300	64874300	-1.1560070894189345
chr6	64873400	64874400	-0.8253186564810344
chr6	64873500	64874500	-0.4483437048373533
chr6	64873600	64874600	-1.2377377803818792
chr6	64873700	64874700	-0.6034202610709005
chr6	64873800	64874800	-0.6207057192213793
chr6	64873900	64874900	-0.835261276418458
chr6	64874000	64875000	-0.8530303200021339
chr6	64874100	64875100	-0.8308611994105786
chr6	64874200	64875200	-0.5805894294673076
chr6	64874300	64875300	-0.9974866754615836
chr6	64874400	64875400	-1.0139238034213969
chr6	64874500	64875500	-0.7390126596088475
chr6	64874600	64875600	-0.6649121770231099
chr6	64874700	64875700	-1.2479924139595668
chr6	64874800	64875800	-1.279486232232152
chr6	64874900	64875900	-0.6748401810626169
chr6	64875000	64876000	-0.3058945486658426
chr6	64875100	64876100	-0.7827124316766256
chr6	64875200	64876200	-2.2208172483727138
chr6	64875300	64876300	-1.8860437728770951
chr6	64875400	64876400	-1.8454550172500643
chr6	64875500	64876500	-1.6276537846578716
chr6	64875600	64876600	-1.4212517082357443
chr6	64875700	64876700	-1.3375617824787387
chr6	64875800	64876800	-1.4255506565127776
chr6	64875900	64876900	-1.4377503540149337
chr6	64876000	64877000	-1.220136528142982
chr6	64876100	64877100	-1.331149616139734
chr6	64876200	64877200	0.008229272108467233
chr6	64876300	64877300	0.2587949968592313
chr6	64876400	64877400	0.06793586669375426
chr6	64876500	64877500	-0.3221483439152532
chr6	64876600	64877600	-0.1133131402230606
chr6	64876700	64877700	-0.6233896225357787
chr6	64876800	64877800	-0.7646521020723878
chr6	64876900	64877900	-1.3054990671527194
chr6	64877000	64878000	-1.7160272265472498
chr6	64877100	64878100	-0.8375107783107754
chr6	64877200	64878200	-1.4722304171594005
chr6	64877300	64878300	-1.86412797587902
chr6	64877400	64878400	-1.0966600227443088
chr6	64877500	64878500	-0.7289127756517625
chr6	64877600	64878600	-1.2526940369911057
chr6	64877700	64878700	-1.2654449156088072
chr6	64877800	64878800	-1.2631533229399403
chr6	64877900	64878900	-0.8603875913093321
chr6	64878000	64879000	-0.5729943093242567
chr6	64878100	64879100	-1.3618572695156577
chr6	64878200	64879200	-0.8255423939550428
chr6	64878300	64879300	-1.167141502011568
chr6	64878400	64879400	-1.134303049379518
chr6	64878500	64879500	-1.2082046969620002
chr6	64878600	64879600	-1.015522802917928
chr6	64878700	64879700	-0.9453063730201008
chr6	64878800	64879800	-1.191661013902227
chr6	64878900	64879900	-1.3372195377160172
chr6	64879000	64880000	-2.195559783683715
chr6	64879100	64880100	-1.3475557486485343
chr6	64879200	64880200	-1.6031622929718272
chr6	64879300	64880300	-1.0336534688800072
chr6	64879400	64880400	-1.5265192033301114
chr6	64879500	64880500	-1.9824244814933727
chr6	64879600	64880600	-1.9219592182611005
chr6	64879700	64880700	-1.4465755774009688
chr6	64879800	64880800	-0.44811431416643177
chr6	64879900	64880900	-1.0683743537238073
chr6	64880000	64881000	-0.7904638794588137
chr6	64880100	64881100	-2.044686757527692
chr6	64880200	64881200	-1.928737799011311
chr6	64880300	64881300	-2.4024654389244238
chr6	64880400	64881400	-2.382269657610369
chr6	64880500	64881500	-2.2035297797097457
chr6	64880600	64881600	-2.0319432700248483
chr6	64880700	64881700	-1.7590554001488568
chr6	64880800	64881800	-2.7781816965210795
chr6	64880900	64881900	-2.2587247067254714
chr6	64881000	64882000	-3.0364600210246335
chr6	64881100	64882100	-2.53762702047395
chr6	64881200	64882200	-3.640854730418619
chr6	64881300	64882300	-3.2812274912247337
chr6	64881400	64882400	-3.2938969523845487
chr6	64881500	64882500	-2.9334323909237416
chr6	64881600	64882600	-3.01065564346754
chr6	64881700	64882700	-3.8899756995564654
chr6	64881800	64882800	-3.160175587942049
chr6	64881900	64882900	-3.5604321845408298
chr6	64882000	64883000	-2.670038863315297
chr6	64882100	64883100	-2.0393650148938733
chr6	64882200	64883200	-1.171352466001827
chr6	64882300	64883300	-0.6291409464514461
chr6	64882400	64883400	-0.4485161990812486
chr6	64882500	64883500	-0.8583330427432192
chr6	64882600	64883600	-0.6825200868870523
chr6	64882700	64883700	-0.14958126181395964
chr6	64882800	64883800	-0.3337530040987348
chr6	64882900	64883900	-0.08023705853649171
chr6	64883000	64884000	-0.35076659958505896
chr6	64883100	64884100	-0.5788184101660397
chr6	64883200	64884200	-0.5453215115353433
chr6	64883300	64884300	-1.4658138284069837
chr6	64883400	64884400	-1.648058170987169
chr6	64883500	64884500	-1.9816898391879243
chr6	64883600	64884600	-2.643946166592712
chr6	64883700	64884700	-2.817670945591493
chr6	64883800	64884800	-3.4070177519001588
chr6	64883900	64884900	-3.795164424538022
chr6	64884000	64885000	-4.073292409048876
chr6	64884100	64885100	-4.1979113463839255
chr6	64884200	64885200	-3.9223397073180495
chr6	64884300	64885300	-3.3955726868138973
chr6	64884400	64885400	-3.1087543181322785
chr6	64884500	64885500	-2.4765706003264985
chr6	64884600	64885600	-1.9741884907076668
chr6	64884700	64885700	-2.464486935772635
chr6	64884800	64885800	-2.2188866945127432
chr6	64884900	64885900	-1.7784612457803934
chr6	64885000	64886000	-1.1012894045201378
chr6	64885100	64886100	-1.3514646631213585
chr6	64885200	64886200	-1.96217504828344
chr6	64885300	64886300	-2.0607037100699177
chr6	64885400	64886400	-2.467767037667933
chr6	64885500	64886500	-2.740415144523003
chr6	64885600	64886600	-3.0134507604093166
chr6	64885700	64886700	-2.629331550678143
chr6	64885800	64886800	-2.8255078192483456
chr6	64885900	64886900	-2.98619859277068
chr6	64886000	64887000	-3.098976886722757
chr6	64886100	64887100	-2.966034894899765
chr6	64886200	64887200	-2.601569063981645
chr6	64886300	64887300	-2.666123756599489
chr6	64887300	64888300	-1.86555434259922
chr6	64887400	64888400	-1.1052857903636857
chr6	64887500	64888500	-1.12906407557023
chr6	64887600	64888600	-0.8691199596698653
chr6	64887700	64888700	-0.3892886405419334
chr6	64887800	64888800	0.3610962289772952
chr6	64887900	64888900	-0.17298805229391787
chr6	64888000	64889000	0.21291953305928887
chr6	64888100	64889100	-0.09514527543176544
chr6	64888200	64889200	-0.6323661425590815
chr6	64888300	64889300	-0.8853686757155133
chr6	64888400	64889400	-1.3358769381075226
chr6	64888500	64889500	-2.086519554966097
chr6	64888600	64889600	-1.9932863441859403
chr6	64888700	64889700	-1.9703612987068475
chr6	64888800	64889800	-2.9540298142808226
chr6	64888900	64889900	-2.588371430364265
chr6	64889000	64890000	-2.8235423475192523
chr6	64889100	64890100	-2.113073995153149
chr6	64889200	64890200	-2.458489607494478
chr6	64889300	64890300	-2.4459229361528987
chr6	64889400	64890400	-2.672886865483364
chr6	64889500	64890500	-2.3477915344864466
chr6	64889600	64890600	-3.1237116012056396
chr6	64889700	64890700	-3.823026169964145
chr6	64889800	64890800	-2.7325056906488827
chr6	64889900	64890900	-2.646123058298131
chr6	64890000	64891000	-2.5489650002499458
chr6	64890100	64891100	-2.926160366818088
chr6	64890200	64891200	-2.5685576967644925
chr6	64890300	64891300	-2.7770707021779555
chr6	64890400	64891400	-2.7589531798178526
chr6	64890500	64891500	-1.9510411435063588
chr6	64890600	64891600	-1.2347286672655249
chr6	64890700	64891700	-1.3980812079374632
chr6	64890800	64891800	-1.7362850575338664
chr6	64890900	64891900	-1.864791936380673
chr6	64891000	64892000	-2.167039185566595
chr6	64891100	64892100	-2.6645619199097674
chr6	64891200	64892200	-2.5775570840692934
chr6	64891300	64892300	-2.6484066057613007
chr6	64891400	64892400	-2.468056511561015
chr6	64891500	64892500	-3.257269329707638
chr6	64891600	64892600	-3.1969793546884517
chr6	64891700	64892700	-1.974704537394804
chr6	64891800	64892800	-2.0321932236701907
chr6	64891900	64892900	-1.3658461324855793
chr6	64892000	64893000	-1.9713760631010826
chr6	64892100	64893100	-1.6334975465276294
chr6	64892200	64893200	-1.8710943560480249
chr6	64892300	64893300	-1.1379153644959692
chr6	64892400	64893400	-1.1245145659350964
chr6	64892500	64893500	-0.9189936550766588
chr6	64892600	64893600	-1.0462729398066823
chr6	64892700	64893700	-1.612092274502153
chr6	64892800	64893800	-1.6351684465736336
chr6	64892900	64893900	-1.9623537037968888
chr6	64893000	64894000	-1.7830676115631758
chr6	64893100	64894100	-1.4502614321427656
chr6	64893200	64894200	-1.0652763990955163
chr6	64893300	64894300	-1.272808308926163
chr6	64893400	64894400	-1.074538696045806
chr6	64893500	64894500	-0.7244869661328105
chr6	64894100	64895100	0.3029327421908757
chr6	64894200	64895200	-0.32162487539234913
chr6	64894300	64895300	-0.7691953529171499
chr6	64894400	64895400	-0.4351128218514901
chr6	64894500	64895500	-0.5170903128871878
chr6	64894600	64895600	-0.5556949709824119
chr6	64894700	64895700	-0.5935114887994402
chr6	64894800	64895800	-0.7218692779262084
chr6	64894900	64895900	-0.5995250138347403
chr6	64895000	64896000	-0.5819748179275096
chr6	64895500	64896500	-0.907788654780483
chr6	64895600	64896600	-0.4884121623944985
chr6	64895700	64896700	-0.26814402601025744
chr6	64895800	64896800	-0.5653932215458687
chr6	64895900	64896900	-1.5678142176461982
chr6	64896000	64897000	-1.75297264830002
chr6	64896100	64897100	-1.2789349376285122
chr6	64896200	64897200	-1.3105150797103056
chr6	64896300	64897300	-1.2312189247392316
chr6	64896400	64897400	-1.5750547060363111
chr6	64896500	64897500	-1.2110230062925915
chr6	64896600	64897600	-1.8484232110429413
chr6	64896700	64897700	-2.2913618224420507
chr6	64896800	64897800	-2.1802873552243103
chr6	64896900	64897900	-1.9320043146101424
chr6	64897000	64898000	-2.2111260220214284
chr6	64897100	64898100	-2.3092670646778055
chr6	64897200	64898200	-2.412249715749236
chr6	64897300	64898300	-2.6637965597287496
chr6	64897400	64898400	-2.6160755251847814
chr6	64897500	64898500	-2.5858699276834507
chr6	64897600	64898600	-2.358318177922004
chr6	64897700	64898700	-2.0652123163802214
chr6	64897800	64898800	-1.8864101252978944
chr6	64897900	64898900	-1.2955996436051662
chr6	64898700	64899700	-1.7954988628882351
chr6	64898800	64899800	-1.6605069059966555
chr6	64899000	64900000	-0.9653525374156205
chr6	64899100	64900100	-1.8374871676695628
chr6	64899200	64900200	-2.3861424437431067
chr6	64899300	64900300	-2.640271554218747
chr6	64899400	64900400	-2.15811751896244
chr6	64899500	64900500	-1.8199031675100603
chr6	64899600	64900600	-2.483339255791007
chr6	64899700	64900700	-2.8454186580032017
chr6	64899800	64900800	-2.8763672827530984
chr6	64899900	64900900	-3.1297958393555065
chr6	64900000	64901000	-2.861491764337566
chr6	64901300	64902300	0.6220658126764292
chr6	64901400	64902400	0.21046189684858194
chr6	64901500	64902500	0.3722619649575316
chr6	64901600	64902600	0.12026670576994812
chr6	64901700	64902700	0.03806766260761029
chr6	64901800	64902800	0.05210843904529865
chr6	64901900	64902900	0.5897009400339405
chr6	64902000	64903000	0.20750686518444883
chr6	64902100	64903100	-0.3959197007616319
chr6	64902200	64903200	-0.9102711044268238
chr6	64902300	64903300	-1.2284116071562194
chr6	64902400	64903400	-1.0344322241481378
chr6	64902500	64903500	-0.6909112516176338
chr6	64902600	64903600	-0.20806878258129272
chr6	64902700	64903700	-0.32445911832491736
chr6	64902800	64903800	-0.5384317346507729
chr6	64902900	64903900	-1.2411226574208984
chr6	64903000	64904000	-1.279335632213469
chr6	64903100	64904100	-1.3374712416042942
chr6	64903200	64904200	-1.0096666917007808
chr6	64903300	64904300	-1.9681629450161118
chr6	64903400	64904400	-1.8803659432192577
chr6	64903500	64904500	-2.1853626481266306
chr6	64903600	64904600	-2.9795595642612733
chr6	64903700	64904700	-3.3749009869752986
chr6	64903800	64904800	-3.1588990056396287
chr6	64903900	64904900	-3.1091047392883544
chr6	64904000	64905000	-3.28874476002246
chr6	64904100	64905100	-2.7802759923867755
chr6	64904200	64905200	-2.641051832048066
chr6	64904300	64905300	-1.4367371626570886
chr6	64904400	64905400	-1.6968214336676324
chr6	64904500	64905500	-1.6022368143565564
chr6	64904600	64905600	-1.814328259568564
chr6	64904700	64905700	-1.9095774566382275
chr6	64904800	64905800	-1.6579099517464289
chr6	64904900	64905900	-1.9877408742286984
chr6	64905000	64906000	-2.067870010660953
chr6	64905100	64906100	-2.7229776211819177
chr6	64905200	64906200	-3.074073469103054
chr6	64905300	64906300	-3.7053214859828745
chr6	64905400	64906400	-3.6222301375555177
chr6	64905500	64906500	-4.513219138432942
chr6	64905600	64906600	-3.8885708345096814
chr6	64905700	64906700	-3.659071546541479
chr6	64905800	64906800	-3.826644395863287
chr6	64905900	64906900	-3.3511242228625715
chr6	64906000	64907000	-2.9447982034723124
chr6	64906100	64907100	-3.796765740500794
chr6	64906200	64907200	-3.5010403126587355
chr6	64906300	64907300	-3.170287713836531
chr6	64906400	64907400	-3.0556202862572825
chr6	64906500	64907500	-2.121191219354868
chr6	64906600	64907600	-2.1744796314219315
chr6	64906700	64907700	-2.5778177794593176
chr6	64906800	64907800	-2.6873960712499985
chr6	64906900	64907900	-2.50384451392253
chr6	64907000	64908000	-2.502962949933496
chr6	64907100	64908100	-1.6570315380651175
chr6	64907200	64908200	-1.6683839117329338
chr6	64907300	64908300	-1.3082672331907623
chr6	64907400	64908400	-0.6429393421129223
chr6	64907500	64908500	-0.6836732374154326
chr6	64907600	64908600	-0.41033309889759423
chr6	64907700	64908700	0.3932233525492472
chr6	64907800	64908800	0.0847068376765887
chr6	64907900	64908900	0.24980423270780555
chr6	64908000	64909000	0.3324169589790193
chr6	64908100	64909100	0.6943082613418803
chr6	64908200	64909200	0.1607291203794104
chr6	64908300	64909300	-0.6992719079289405
chr6	64908400	64909400	-1.7441921582009916
chr6	64908500	64909500	-1.88145195229442
chr6	64908600	64909600	-2.144986922243304
chr6	64908700	64909700	-3.06969757983774
chr6	64908800	64909800	-2.3754751585506497
chr6	64908900	64909900	-2.7533702332552026
chr6	64909000	64910000	-3.048813724594498
chr6	64909100	64910100	-3.0131366434597187
chr6	64909200	64910200	-2.7411344632036503
chr6	64909300	64910300	-2.1134393610115003
chr6	64909400	64910400	-1.5784456697960374
chr6	64909500	64910500	-1.7975556797471552
chr6	64909600	64910600	-2.0048138984308985
chr6	64909700	64910700	-1.3854209528919266
chr6	64909800	64910800	-1.4806519636113755
chr6	64909900	64910900	-1.6853723815618984
chr6	64910000	64911000	-1.6421544355471547
chr6	64910100	64911100	-1.7121075141659343
chr6	64910200	64911200	-1.4832550712705483
chr6	64910300	64911300	-1.409021172834799
chr6	64910400	64911400	-1.5750536799080004
chr6	64910500	64911500	-1.6441357665113978
chr6	64910600	64911600	-1.1588471863041228
chr6	64910700	64911700	-1.555440258212457
chr6	64910800	64911800	-1.3613395802413462
chr6	64910900	64911900	-1.5905544220267087
chr6	64911000	64912000	-2.194377592579947
chr6	64911100	64912100	-2.556085624026306
chr6	64911200	64912200	-2.0532892325404246
chr6	64911300	64912300	-2.76142989643216
chr6	64911400	64912400	-3.100337831258265
chr6	64911500	64912500	-3.097567957352138
chr6	64911600	64912600	-3.1795396703262955
chr6	64911700	64912700	-3.2001480515895064
chr6	64911800	64912800	-4.122144434726369
chr6	64911900	64912900	-3.45191031007994
chr6	64912000	64913000	-3.3278954999092845
chr6	64912100	64913100	-3.3637563487372013
chr6	64912200	64913200	-3.8575134103598816
chr6	64912300	64913300	-3.5165397530021183
chr6	64912400	64913400	-3.0780579827156447
chr6	64912500	64913500	-3.3700626727808967
chr6	64912600	64913600	-3.1238997279550618
chr6	64912700	64913700	-2.996728258840286
chr6	64912800	64913800	-2.7805052770940017
chr6	64912900	64913900	-2.650053074504384
chr6	64913000	64914000	-2.798123562544988
chr6	64913100	64914100	-2.2097971472625297
chr6	64913200	64914200	-1.8972540373745712
chr6	64913300	64914300	-1.4490632012464082
chr6	64913400	64914400	-1.6360308248922009
chr6	64913500	64914500	-1.2372930820246433
chr6	64913600	64914600	-1.5459120338594603
chr6	64913700	64914700	-0.9719534444521556
chr6	64913800	64914800	-0.7913450914169996
chr6	64913900	64914900	-1.1237158578045177
chr6	64914000	64915000	-0.5020470459324078
chr6	64914100	64915100	-0.7077089653707935
chr6	64914200	64915200	-1.6352336015448552
chr6	64914300	64915300	-1.9879968030952733
chr6	64914400	64915400	-2.099959141682782
chr6	64914500	64915500	-2.6860430363435865
chr6	64914600	64915600	-2.9833950736636092
chr6	64914700	64915700	-3.358668443504811
chr6	64914800	64915800	-4.814176281014936
chr6	64914900	64915900	-4.32018728994657
chr6	64915000	64916000	-4.111974549782216
chr6	64915100	64916100	-4.746270833696331
chr6	64915200	64916200	-4.5312728703129626
chr6	64915300	64916300	-4.397763927787736
chr6	64915400	64916400	-3.650009142598005
chr6	64915500	64916500	-2.9942093056773054
chr6	64915600	64916600	-2.7233959691796277
chr6	64915700	64916700	-2.282105353170892
chr6	64915800	64916800	-0.9513498143751792
chr6	64915900	64916900	-1.011926242436166
chr6	64916000	64917000	-1.4588463595111911
chr6	64916100	64917100	-0.6652264044826361
chr6	64916200	64917200	-0.3999220625292021
chr6	64916300	64917300	-0.7709876996970535
chr6	64916400	64917400	-1.3457328607662578
chr6	64916500	64917500	-1.6047258948011782
chr6	64916600	64917600	-1.3810054800576497
chr6	64916700	64917700	-1.7657170145833088
chr6	64916800	64917800	-1.5932840668075274
chr6	64916900	64917900	-1.7834040246807463
chr6	64917000	64918000	-1.6324566288800033
chr6	64917100	64918100	-1.6382977720582454
chr6	64917200	64918200	-1.1188790849740182
chr6	64917300	64918300	-0.7369454903489612
chr6	64917400	64918400	-0.7442008010923628
chr6	64917500	64918500	-0.361958869910298
chr6	64917600	64918600	0.027192915547027317
chr6	64917700	64918700	-0.4283143825146212
chr6	64917800	64918800	-0.6920567979380784
chr6	64917900	64918900	-0.30448329475551034
chr6	64918000	64919000	-1.0149392755343718
chr6	64918100	64919100	-1.9912626978668468
chr6	64918200	64919200	-2.9421262390951486
chr6	64918300	64919300	-2.16430675874835
chr6	64918400	64919400	-1.844514040938114
chr6	64919500	64920500	0.4634637973366499
chr6	64919600	64920600	-0.1415594285302851
chr6	64919700	64920700	0.2788730549870488
chr6	64919800	64920800	0.07980694294691265
chr6	64919900	64920900	-0.2627572944976569
chr6	64920000	64921000	-0.34064422924412274
chr6	64920100	64921100	-0.9563812893180932
chr6	64920200	64921200	-2.272311699993042
chr6	64920300	64921300	-2.8591616783367697
chr6	64920400	64921400	-3.4493819228999527
chr6	64920500	64921500	-3.2352579774127785
chr6	64920600	64921600	-3.1150840873893033
chr6	64920700	64921700	-2.829618218011761
chr6	64920800	64921800	-2.4957792118285083
chr6	64920900	64921900	-1.7046332092653125
chr6	64921000	64922000	-2.512376342179319
chr6	64921100	64922100	-1.6732756914214997
chr6	64921200	64922200	-1.247163920346588
chr6	64921300	64922300	-1.0903469514369957
chr6	64921400	64922400	-1.0881165057589954
chr6	64921500	64922500	-0.6236995477259448
chr6	64921600	64922600	-0.1461329103430038
chr6	64921700	64922700	-0.6863233149052441
chr6	64921800	64922800	-0.5737825188385082
chr6	64921900	64922900	-1.485310845423258
chr6	64922000	64923000	-0.8828627214598352
chr6	64922100	64923100	-2.5838037358833903
chr6	64922200	64923200	-2.5506780058938148
chr6	64922300	64923300	-3.123181855688712
chr6	64922400	64923400	-3.4007839847787595
chr6	64922500	64923500	-2.8019037782063423
chr6	64922600	64923600	-2.574001311763728
chr6	64922700	64923700	-2.4016201548967557
chr6	64922800	64923800	-2.1260516740736257
chr6	64922900	64923900	-1.9561223463422663
chr6	64923000	64924000	-1.4436745495527228
chr6	64923100	64924100	-0.3275372741831852
chr6	64923200	64924200	-0.0761261067985063
chr6	64923300	64924300	0.9612096476382586
chr6	64923400	64924400	0.8360805741291809
chr6	64923500	64924500	-0.02568242312790133
chr6	64923600	64924600	0.08139268228219836
chr6	64923700	64924700	0.0019075716775835048
chr6	64923800	64924800	-0.7914090228413218
chr6	64923900	64924900	-1.2696156943785086
chr6	64924000	64925000	-1.5584861997870556
chr6	64924100	64925100	-1.89351407358452
chr6	64924200	64925200	-2.2615557942659086
chr6	64924300	64925300	-2.7641140615972666
chr6	64924400	64925400	-2.287707458573246
chr6	64924500	64925500	-1.8454131184699032
chr6	64924600	64925600	-2.449518852693198
chr6	64924700	64925700	-2.489502857409748
chr6	64924800	64925800	-2.276176673164201
chr6	64924900	64925900	-1.6458495534279132
chr6	64925000	64926000	-1.7748675786657877
chr6	64925100	64926100	-1.2109210343564762
chr6	64925200	64926200	-0.8409148338366047
chr6	64925300	64926300	-1.2843405002019308
chr6	64925400	64926400	-1.3929198869180015
chr6	64925500	64926500	-1.7986197772212509
chr6	64925600	64926600	-1.4624222499705049
chr6	64925700	64926700	-1.8490239250228917
chr6	64925800	64926800	-1.8473093926584632
chr6	64925900	64926900	-1.9253314554428997
chr6	64926000	64927000	-2.284244102334198
chr6	64926100	64927100	-3.502395992823115
chr6	64926200	64927200	-3.942881886760049
chr6	64926300	64927300	-3.0797237250892207
chr6	64926400	64927400	-2.942382199304556
chr6	64926500	64927500	-2.8687519286440897
chr6	64926600	64927600	-3.4236337832068027
chr6	64926700	64927700	-3.046168738121459
chr6	64926800	64927800	-2.931071476958028
chr6	64926900	64927900	-2.9690269385298884
chr6	64927000	64928000	-2.3083208869323526
chr6	64927100	64928100	-1.6304646966365233
chr6	64927200	64928200	-1.0968754508420202
chr6	64927300	64928300	-1.9279386841407369
chr6	64927400	64928400	-1.6365492311741816
chr6	64927500	64928500	-0.6824019821068085
chr6	64927600	64928600	-0.04977488775708927
chr6	64927700	64928700	0.2537170043216789
chr6	64927800	64928800	0.25424168098570904
chr6	64927900	64928900	-0.3195511329072682
chr6	64928000	64929000	-0.18607796113530498
chr6	64928100	64929100	-0.5675369765480122
chr6	64928200	64929200	-1.4474364903780037
chr6	64928300	64929300	-1.371548017084346
chr6	64928400	64929400	-1.4803994551979955
chr6	64928500	64929500	-2.229440081039732
chr6	64928600	64929600	-2.036584886169285
chr6	64928700	64929700	-2.674287263954877
chr6	64928800	64929800	-2.5409683457673653
chr6	64928900	64929900	-2.229175813472873
chr6	64929000	64930000	-2.6429097616664095
chr6	64929100	64930100	-2.2839246294799094
chr6	64929200	64930200	-1.5253906367871977
chr6	64929300	64930300	-1.5050308303239597
chr6	64929400	64930400	-1.940179786204968
chr6	64930500	64931500	-2.0282090279017093
chr6	64930600	64931600	-1.4664698096169893
chr6	64930700	64931700	-2.210139189355995
chr6	64930800	64931800	-2.4040629871382846
chr6	64930900	64931900	-2.5443757897966126
chr6	64931000	64932000	-3.0435589027641767
chr6	64931100	64932100	-2.4864601419027283
chr6	64931200	64932200	-2.636288304185717
chr6	64931300	64932300	-2.9226584751078457
chr6	64931400	64932400	-2.545187666125828
chr6	64931500	64932500	-2.7064306524400097
chr6	64931600	64932600	-2.648289062851932
chr6	64931700	64932700	-1.8635553842154082
chr6	64931800	64932800	-1.8492713965413603
chr6	64931900	64932900	-1.6162288590310674
chr6	64932000	64933000	-1.6411371168016955
chr6	64932100	64933100	-2.266286300608604
chr6	64932200	64933200	-1.5483717989560348
chr6	64932300	64933300	-1.6869409511664255
chr6	64932400	64933400	-2.2596997905952607
chr6	64932500	64933500	-2.1244385038760107
chr6	64932600	64933600	-2.037136982553828
chr6	64932700	64933700	-2.1699285027363264
chr6	64932800	64933800	-2.0081316439367187
chr6	64932900	64933900	-1.8794438967982765
chr6	64933000	64934000	-1.6049636390876372
chr6	64933900	64934900	-1.0188016236308517
chr6	64934000	64935000	-1.2113509973507663
chr6	64934100	64935100	-0.9047315405843916
chr6	64934200	64935200	-2.1610245388902247
chr6	64934300	64935300	-2.4605145274490345
chr6	64934400	64935400	-2.422334021762341
chr6	64934500	64935500	-2.5468268348036567
chr6	64934600	64935600	-3.0097388202866457
chr6	64934700	64935700	-3.1514704477695905
chr6	64934800	64935800	-3.1762898528772836
chr6	64934900	64935900	-3.1062264010493426
chr6	64935000	64936000	-2.3349967841749883
chr6	64935100	64936100	-3.0153185393488657
chr6	64935200	64936200	-2.099913688769721
chr6	64935300	64936300	-2.127843288323208
chr6	64935400	64936400	-2.623799087916891
chr6	64935500	64936500	-2.7174362147037625
chr6	64935600	64936600	-2.8022475642376916
chr6	64935700	64936700	-3.133584420514456
chr6	64935800	64936800	-2.971500894576771
chr6	64935900	64936900	-2.962446626069951
chr6	64936000	64937000	-3.3293829824416776
chr6	64936100	64937100	-3.5483934703159736
chr6	64936200	64937200	-3.68243481881172
chr6	64936300	64937300	-3.8188792950500106
chr6	64936400	64937400	-3.5258275676867488
chr6	64936500	64937500	-3.3722395872096564
chr6	64936600	64937600	-3.39307073252204
chr6	64936700	64937700	-2.198579914982252
chr6	64936800	64937800	-2.320618928127532
chr6	64936900	64937900	-2.6852735330843482
chr6	64937000	64938000	-2.7944278759044425
chr6	64937100	64938100	-2.553375242261287
chr6	64937200	64938200	-2.397705577382898
chr6	64937300	64938300	-1.9176700930799129
chr6	64937400	64938400	-1.8459284723276748
chr6	64937500	64938500	-1.8960779940876296
chr6	64937600	64938600	-1.8474550071980147
chr6	64937700	64938700	-2.5023559694716018
chr6	64937800	64938800	-2.47616969043354
chr6	64937900	64938900	-2.0296689954908724
chr6	64938000	64939000	-2.619600597619595
chr6	64938100	64939100	-2.6997682909758725
chr6	64938200	64939200	-3.1931171880728564
chr6	64938300	64939300	-2.9211425764055967
chr6	64938400	64939400	-3.8857170341020315
chr6	64938500	64939500	-4.038523363905257
chr6	64938600	64939600	-3.4698919023685164
chr6	64938700	64939700	-3.192832401506263
chr6	64938800	64939800	-3.119270616131123
chr6	64938900	64939900	-3.3419772397762686
chr6	64939000	64940000	-3.02476301295648
chr6	64939100	64940100	-3.0982376658153865
chr6	64939200	64940200	-2.976759850453296
chr6	64939300	64940300	-3.1069885563823396
chr6	64939400	64940400	-2.6923135561480995
chr6	64939500	64940500	-2.137529542865435
chr6	64939600	64940600	-2.2859652881409245
chr6	64939700	64940700	-2.2742256150292834
chr6	64939800	64940800	-2.855747375523133
chr6	64939900	64940900	-2.5763398549611387
chr6	64940000	64941000	-1.9452269484403737
chr6	64940100	64941100	-1.6550592176060943
chr6	64940200	64941200	-1.1228240994034735
chr6	64940300	64941300	-1.1175831116467556
chr6	64940400	64941400	-0.4844951156721273
chr6	64940500	64941500	-0.4694097195790397
chr6	64940600	64941600	-0.4460230122092232
chr6	64940700	64941700	-0.2471802839969713
chr6	64940800	64941800	0.5888849023078571
chr6	64942900	64943900	-1.8254657185642225
chr6	64943000	64944000	-0.8878089149074243
chr6	64943100	64944100	-0.6752845063981658
chr6	64943200	64944200	-0.2656833605146704
chr6	64943300	64944300	-0.3360525487758373
chr6	64943400	64944400	-0.08040955314565056
chr6	64943500	64944500	-0.5026260228931939
chr6	64943600	64944600	-1.2803395942360578
chr6	64943700	64944700	-2.0470034734942133
chr6	64943800	64944800	-2.7664031772251705
chr6	64943900	64944900	-3.7885659840921466
chr6	64944000	64945000	-5.702408969661587
chr6	64944100	64945100	-5.6291600120545
chr6	64945100	64946100	-5.309405221617884
chr6	64945200	64946200	-5.135324651971922
chr6	64945300	64946300	-4.542299368499389
chr6	64945400	64946400	-4.273428410423246
chr6	64945500	64946500	-3.9279171354190754
chr6	64945600	64946600	-2.6389561635868213
chr6	64945700	64946700	-2.5200317389410105
chr6	64945800	64946800	-2.08274614031393
chr6	64945900	64946900	-1.2306079122223366
chr6	64946000	64947000	-1.3664119149611218
chr6	64946100	64947100	-0.3511453748069333
chr6	64946200	64947200	-1.236821812906389
chr6	64946300	64947300	-1.8986962414697064
chr6	64946400	64947400	-1.3414187667440869
chr6	64946500	64947500	-2.0731122269505784
chr6	64946600	64947600	-3.0928723663921582
chr6	64946700	64947700	-3.9090318255036873
chr6	64947700	64948700	-2.51255409585274
chr6	64947800	64948800	-1.8298652928620585
chr6	64947900	64948900	-1.0473593788230515
chr6	64948000	64949000	-1.318717405257945
chr6	64948100	64949100	-0.40572847912435495
chr6	64948200	64949200	-0.09423615238350162
chr6	64948300	64949300	0.8267270540454824
chr6	64948400	64949400	1.1381835230187176
chr6	64948500	64949500	0.5352698309305343
chr6	64948600	64949600	-0.8773977876956494
chr6	64948700	64949700	-1.014152528741252
chr6	64948800	64949800	-1.984894285326104
chr6	64948900	64949900	-2.2446271728820286
chr6	64949000	64950000	-1.5213549958752617
chr6	64949100	64950100	-2.5061037849609327
chr6	64949200	64950200	-2.8318194670838683
chr6	64949300	64950300	-3.3601114862564514
chr6	64949400	64950400	-3.0916742752866613
chr6	64949500	64950500	-2.791855419658748
chr6	64949600	64950600	-1.8582294656155287
chr6	64949700	64950700	-1.7822193727423064
chr6	64949800	64950800	-1.0245955028964808
chr6	64950900	64951900	0.024687699109666658
chr6	64951000	64952000	-0.08176066051602626
chr6	64951100	64952100	-0.2561830139610075
chr6	64951200	64952200	-0.2675245078313569
chr6	64951300	64952300	-0.2333984341303577
chr6	64951400	64952400	-0.1805969196015509
chr6	64951500	64952500	-0.9205102974549988
chr6	64951600	64952600	-0.8862145018079501
chr6	64951700	64952700	-0.5793223887402281
chr6	64951800	64952800	-1.4145799929356635
chr6	64951900	64952900	-1.542160139749542
chr6	64952000	64953000	-1.7378411658590045
chr6	64952100	64953100	-2.0307612895840967
chr6	64952200	64953200	-2.255995765635667
chr6	64952300	64953300	-2.246190117666982
chr6	64952400	64953400	-2.7754541315420247
chr6	64952500	64953500	-2.1816910135425847
chr6	64952600	64953600	-1.7997019020352778
chr6	64952700	64953700	-1.8796154759628008
chr6	64952800	64953800	-1.291447724740181
chr6	64952900	64953900	-1.5206628477676951
chr6	64953000	64954000	-1.0876950001807577
chr6	64953100	64954100	0.027442273554087723
chr6	64953200	64954200	0.4873803517246662
chr6	64953300	64954300	-0.4683037284889616
chr6	64953400	64954400	-0.17596062318535918
chr6	64953500	64954500	-0.8265065613720165
chr6	64953600	64954600	-1.156079390956247
chr6	64953700	64954700	-1.0831656319430842
chr6	64953800	64954800	-1.6353785959945502
chr6	64953900	64954900	-1.868232150445356
chr6	64954000	64955000	-2.2276802441851244
chr6	64954100	64955100	-2.4822575280711776
chr6	64954200	64955200	-2.0433780597540103
chr6	64954300	64955300	-1.5008503774972053
chr6	64954400	64955400	-1.3941895515327476
chr6	64954500	64955500	-1.3554429720017689
chr6	64954600	64955600	-1.0835087832436023
chr6	64954700	64955700	-1.5535831322961076
chr6	64954800	64955800	-1.6500928949500404
chr6	64954900	64955900	-1.4390223255659291
chr6	64955000	64956000	-1.5340990432048296
chr6	64955100	64956100	-1.818472063785988
chr6	64955200	64956200	-2.500660800111584
chr6	64955300	64956300	-2.1166285915124647
chr6	64955400	64956400	-1.945432806914656
chr6	64955500	64956500	-2.031841403450154
chr6	64955600	64956600	-2.356425202362737
chr6	64955700	64956700	-1.7966781714589837
chr6	64955800	64956800	-1.6033971673959977
chr6	64955900	64956900	-2.28665250668921
chr6	64956000	64957000	-1.2803638866558975
chr6	64956100	64957100	-1.344162700145157
chr6	64956200	64957200	-1.0947876766730649
chr6	64956300	64957300	-1.8466299337531933
chr6	64956400	64957400	-1.7295468098400972
chr6	64956500	64957500	-1.205920062063974
chr6	64956600	64957600	-1.3660209967445172
chr6	64956700	64957700	-1.718044275410607
chr6	64956800	64957800	-1.5846899950216125
chr6	64956900	64957900	-0.9870321326618574
chr6	64957000	64958000	-1.340198631733873
chr6	64957100	64958100	-0.5956664025981099
chr6	64957200	64958200	-0.2600970292208637
chr6	64957300	64958300	-0.14823859309437862
chr6	64957400	64958400	-0.7417505368799913
chr6	64957500	64958500	-0.9791100436472951
chr6	64957600	64958600	-0.6698197494757289
chr6	64957700	64958700	-0.2254360471331931
chr6	64958800	64959800	-1.7226687190947698
chr6	64958900	64959900	-1.5426934369945609
chr6	64959900	64960900	-1.169598760831948
chr6	64960000	64961000	-1.5535086011321777
chr6	64960100	64961100	-1.86662298323672
chr6	64960200	64961200	-1.9624135840887564
chr6	64960300	64961300	-1.8519937690620683
chr6	64960400	64961400	-2.2448932939740955
chr6	64960500	64961500	-1.4238658806994142
chr6	64960600	64961600	-1.2145922824406283
chr6	64960700	64961700	-1.4414639492468768
chr6	64960800	64961800	-2.0198750264000145
chr6	64960900	64961900	-1.8057746594707755
chr6	64961000	64962000	-1.1597508023583916
chr6	64961100	64962100	-0.9931486645537392
chr6	64961200	64962200	-0.4865150895010363
chr6	64961300	64962300	-0.9261454357892356
chr6	64961400	64962400	-0.9511854792514266
chr6	64961500	64962500	-1.1874316478476512
chr6	64961600	64962600	-0.8673863023375046
chr6	64961700	64962700	-0.5402467235851496
chr6	64961800	64962800	-1.26421549663403
chr6	64961900	64962900	-2.0363474743743604
chr6	64962000	64963000	-2.4268814108965726
chr6	64962100	64963100	-2.636420880587594
chr6	64962200	64963200	-3.108175010241516
chr6	64962300	64963300	-2.707311015405172
chr6	64962400	64963400	-2.4041268274649488
chr6	64962500	64963500	-2.5776380248091866
chr6	64962600	64963600	-2.7184398044663536
chr6	64962700	64963700	-2.975703711634597
chr6	64962800	64963800	-2.1572099537498017
chr6	64962900	64963900	-1.3083338953061279
chr6	64963000	64964000	-2.0590683492601403
chr6	64963100	64964100	-1.95568735035974
chr6	64963200	64964200	-2.12737928827948
chr6	64963300	64964300	-2.9916832145426437
chr6	64963400	64964400	-2.933843162911929
chr6	64963500	64964500	-3.5879347694303947
chr6	64963600	64964600	-3.7519484875292735
chr6	64963700	64964700	-3.1433822628886605
chr6	64963800	64964800	-3.104864454376321
chr6	64963900	64964900	-3.1514659411847075
chr6	64964000	64965000	-2.4271955189867285
chr6	64964100	64965100	-2.57055217924094
chr6	64964200	64965200	-2.283847755170368
chr6	64964300	64965300	-1.9632712935403904
chr6	64964400	64965400	-2.0487366343284297
chr6	64964500	64965500	-1.2976636878220782
chr6	64964600	64965600	-1.010407937384434
chr6	64964700	64965700	-1.8476558131523604
chr6	64964800	64965800	-1.8535543109568748
chr6	64964900	64965900	-1.9822404676135792
chr6	64965000	64966000	-1.0784838980500189
chr6	64965100	64966100	-0.516448779811003
chr6	64965200	64966200	-0.9852809497397794
chr6	64965300	64966300	-0.9583012538303052
chr6	64965400	64966400	-2.5572809494479882
chr6	64965500	64966500	-2.2893762447111032
chr6	64965600	64966600	-2.7874625507200284
chr6	64965700	64966700	-2.794298318089941
chr6	64965800	64966800	-2.74365086321222
chr6	64965900	64966900	-2.7980284722282605
chr6	64966000	64967000	-3.290878163767346
chr6	64966100	64967100	-3.6939404525976407
chr6	64966200	64967200	-3.6951560853320626
chr6	64966300	64967300	-3.505577105045864
chr6	64966400	64967400	-2.401915343672349
chr6	64966500	64967500	-2.44460787294108
chr6	64966600	64967600	-2.102119396683519
chr6	64966700	64967700	-1.1373871454924085
chr6	64966800	64967800	-1.5919831020693698
chr6	64966900	64967900	-1.4011458191063821
chr6	64967000	64968000	-1.8125844822016441
chr6	64967100	64968100	-1.7845973333092702
chr6	64967200	64968200	-1.5159429067885322
chr6	64967300	64968300	-1.6843180627489769
chr6	64967400	64968400	-1.6697564307182773
chr6	64967500	64968500	-2.3992640385726767
chr6	64967600	64968600	-2.880349104675873
chr6	64967700	64968700	-4.147630991502279
chr6	64967800	64968800	-4.087791757183187
chr6	64967900	64968900	-4.056840235492734
chr6	64968000	64969000	-4.562947814024805
chr6	64968100	64969100	-4.474993196546151
chr6	64968200	64969200	-4.372368143898432
chr6	64968300	64969300	-4.396379341254241
chr6	64968400	64969400	-4.159331125196294
chr6	64968500	64969500	-3.7641308194419283
chr6	64968600	64969600	-3.360482376843529
chr6	64968700	64969700	-2.5940426191989534
chr6	64968800	64969800	-2.398494999889934
chr6	64968900	64969900	-1.9357615423086216
chr6	64969000	64970000	-2.5533049453373255
chr6	64969100	64970100	-2.9564520136970915
chr6	64969200	64970200	-2.969624646081875
chr6	64969300	64970300	-2.540550026735045
chr6	64969400	64970400	-2.8847662044549973
chr6	64969500	64970500	-2.3350237544765005
chr6	64969600	64970600	-2.3837132626118542
chr6	64969700	64970700	-3.4033941031995627
chr6	64969800	64970800	-3.736248715887815
chr6	64969900	64970900	-4.202764483479172
chr6	64970000	64971000	-3.456371395964287
chr6	64970100	64971100	-3.2530347254721206
chr6	64970200	64971200	-3.0387778620861154
chr6	64970300	64971300	-3.2110593414572066
chr6	64970400	64971400	-2.2210246432270044
chr6	64970500	64971500	-2.5653593430654613
chr6	64970600	64971600	-2.5007631191839423
chr6	64970700	64971700	-1.6381823372818458
chr6	64970800	64971800	-1.0083806692817072
chr6	64970900	64971900	-1.4295923224641558
chr6	64971000	64972000	-0.892955670266256
chr6	64971100	64972100	-0.8322211487960786
chr6	64971200	64972200	-0.6646993830051459
chr6	64971300	64972300	-0.9517722288814808
chr6	64971400	64972400	-1.1787925843528335
chr6	64971500	64972500	-1.3770750938343943
chr6	64971600	64972600	-1.1655730128651662
chr6	64971700	64972700	-0.7711382019606405
chr6	64971800	64972800	-1.175818027160587
chr6	64971900	64972900	-0.8575796867348497
chr6	64972000	64973000	-1.421778240219971
chr6	64972100	64973100	-1.073020359988693
chr6	64972200	64973200	-1.5046615656478597
chr6	64972300	64973300	-1.1358093297725185
chr6	64972400	64973400	-1.5843189866201224
chr6	64972500	64973500	-1.2879987458391502
chr6	64972600	64973600	-1.8640953298236265
chr6	64972700	64973700	-1.6884935325690964
chr6	64972800	64973800	-1.3450587973986026
chr6	64972900	64973900	-0.9099225360630708
chr6	64973000	64974000	-1.1086760999548597
chr6	64973100	64974100	-1.307256907035584
chr6	64973200	64974200	-0.9690654444086546
chr6	64973300	64974300	-1.1260489147674784
chr6	64973400	64974400	-1.342138138392804
chr6	64973500	64974500	-1.8488450797221525
chr6	64973600	64974600	-1.7515094367325483
chr6	64973700	64974700	-2.4916889966557045
chr6	64973800	64974800	-2.8128928544824987
chr6	64973900	64974900	-3.401134386159622
chr6	64974000	64975000	-2.9371085147302933
chr6	64974100	64975100	-2.658969379761655
chr6	64974200	64975200	-3.1683360366513225
chr6	64974300	64975300	-3.768535762225058
chr6	64974400	64975400	-3.7569081073984774
chr6	64974500	64975500	-3.487210206343069
chr6	64974600	64975600	-2.966486905445488
chr6	64974700	64975700	-2.1106737244285743
chr6	64974800	64975800	-2.1955559379356737
chr6	64974900	64975900	-1.9674453749314957
chr6	64975000	64976000	-2.149900071187306
chr6	64975100	64976100	-2.728451729870307
chr6	64975200	64976200	-2.40162793961257
chr6	64975300	64976300	-1.832885218607718
chr6	64975400	64976400	-1.7178335222687928
chr6	64975500	64976500	-1.6664745643512835
chr6	64975600	64976600	-1.7411526953571994
chr6	64975700	64976700	-2.3876885596305857
chr6	64975800	64976800	-2.09662000203559
chr6	64975900	64976900	-2.00343390076375
chr6	64976000	64977000	-1.1965396073980028
chr6	64976100	64977100	-0.4466982817275516
chr6	64976200	64977200	-0.7113795725900175
chr6	64976300	64977300	-0.3595165792060761
chr6	64976400	64977400	-0.04306712631861214
chr6	64976500	64977500	0.13296390243254147
chr6	64976600	64977600	0.2968141818527333
chr6	64977700	64978700	-1.5395464911147014
chr6	64977800	64978800	-1.979244551806008
chr6	64977900	64978900	-1.696017121050897
chr6	64978000	64979000	-2.7959306756054687
chr6	64978100	64979100	-3.0443937749293144
chr6	64978200	64979200	-3.398223745424465
chr6	64978300	64979300	-2.9345948515271285
chr6	64978400	64979400	-2.752638526836732
chr6	64978500	64979500	-2.465874145617297
chr6	64978600	64979600	-2.3627668468341327
chr6	64978700	64979700	-2.0101727316190905
chr6	64978800	64979800	-0.9827010432764822
chr6	64978900	64979900	-1.6738390876957048
chr6	64979000	64980000	-0.834100224868439
chr6	64979100	64980100	-1.2891946776450232
chr6	64979200	64980200	-1.3999508652776829
chr6	64979300	64980300	-1.1107965282381267
chr6	64979400	64980400	-1.0765919069491172
chr6	64979500	64980500	-0.6467266605848816
chr6	64979600	64980600	-0.907605341866528
chr6	64979700	64980700	-0.7790735178388987
chr6	64979800	64980800	-1.385847727162821
chr6	64979900	64980900	-0.7772776633154236
chr6	64980000	64981000	-0.3958220318392512
chr6	64980100	64981100	-0.3793343193609414
chr6	64980200	64981200	-0.452134440465798
chr6	64980300	64981300	-1.0631578597732334
chr6	64980400	64981400	-1.1529743319235797
chr6	64980500	64981500	-1.6018807065990734
chr6	64980600	64981600	-1.6077620350048747
chr6	64980700	64981700	-1.6323027778127068
chr6	64980800	64981800	-1.6616660158616752
chr6	64980900	64981900	-1.1990349512031155
chr6	64981000	64982000	-1.702515213658141
chr6	64981100	64982100	-1.0989274212269475
chr6	64981200	64982200	-0.8063816325579296
chr6	64981300	64982300	-0.5590760152885951
chr6	64981400	64982400	-1.3230025155165446
chr6	64981500	64982500	-1.5286431693818092
chr6	64981600	64982600	-1.2564115593433796
chr6	64981700	64982700	-1.3304665170338843
chr6	64981800	64982800	-1.1931979437221036
chr6	64981900	64982900	-1.6880483851593322
chr6	64982000	64983000	-1.1387927963135214
chr6	64982100	64983100	-1.7613667015687418
chr6	64982200	64983200	-1.5089830720792932
chr6	64982300	64983300	-1.416428788003505
chr6	64982400	64983400	-0.8870590411080034
chr6	64982500	64983500	-0.9742926747575192
chr6	64982600	64983600	-1.2607170778095167
chr6	64982700	64983700	-1.6264306860093634
chr6	64982800	64983800	-1.696171679398884
chr6	64982900	64983900	-2.353504042112258
chr6	64983000	64984000	-2.4068022777577895
chr6	64983100	64984100	-1.5814826402039888
chr6	64983200	64984200	-1.4611667131046726
chr6	64983300	64984300	-1.7401647340061177
chr6	64983400	64984400	-1.8106715069822803
chr6	64983500	64984500	-1.0451080050766497
chr6	64983600	64984600	-1.1466023430790149
chr6	64983700	64984700	-0.9033039580363056
chr6	64983800	64984800	-1.2150768314957665
chr6	64983900	64984900	-1.0908984226719831
chr6	64984000	64985000	-1.0490294182468696
chr6	64984100	64985100	-1.4516244010507533
chr6	64984200	64985200	-1.2520427358081705
chr6	64984300	64985300	-0.9244713983317632
chr6	64984400	64985400	-0.336986732686026
chr6	64984500	64985500	-0.3442923978854397
chr6	64984600	64985600	-0.5772611975986822
chr6	64984700	64985700	-1.2344663522921977
chr6	64984800	64985800	-1.4558189141843585
chr6	64984900	64985900	-1.4208687636246913
chr6	64985000	64986000	-2.057966869457304
chr6	64985100	64986100	-1.8515703856796482
chr6	64985200	64986200	-2.0235252810905666
chr6	64985300	64986300	-2.8406217483686147
chr6	64985400	64986400	-3.333759264756172
chr6	64985500	64986500	-3.927776300211895
chr6	64985600	64986600	-3.655997133716707
chr6	64985700	64986700	-2.9469831877338613
chr6	64986800	64987800	-0.786127886344838
chr6	64986900	64987900	-1.6571332005479869
chr6	64987000	64988000	-1.8892555376609328
chr6	64987100	64988100	-2.7975035038914484
chr6	64987200	64988200	-2.6687061402531094
chr6	64987300	64988300	-3.2331080503193697
chr6	64987400	64988400	-3.0009597436330115
chr6	64987500	64988500	-3.655370470919682
chr6	64987600	64988600	-2.3646375352484346
chr6	64987700	64988700	-1.2788559759188172
chr6	64987800	64988800	-1.4578372293868909
chr6	64987900	64988900	-0.8685030299895976
chr6	64988000	64989000	-0.7314120073767069
chr6	64988100	64989100	0.11923858037569285
chr6	64988200	64989200	0.048162842174916086
chr6	64988300	64989300	0.524722008490641
chr6	64988400	64989400	0.73981299629462
chr6	64989500	64990500	0.4724692062457981
chr6	64989600	64990600	-0.028318530179292388
chr6	64989700	64990700	-0.8434626335952088
chr6	64989800	64990800	-0.8937602220161831
chr6	64989900	64990900	-1.8213775386336204
chr6	64990000	64991000	-1.6931666135955563
chr6	64990100	64991100	-1.2850634177071891
chr6	64990200	64991200	-1.4888187200660152
chr6	64990300	64991300	-1.2773794576268442
chr6	64990400	64991400	-1.2162952422352151
chr6	64990500	64991500	-1.4648192950481056
chr6	64990600	64991600	-1.0829642348872202
chr6	64990700	64991700	-0.3301870092248605
chr6	64990800	64991800	-0.5012069365252404
chr6	64990900	64991900	0.4953945607342917
chr6	64991000	64992000	0.9482444391058945
chr6	64991100	64992100	0.5994954833033617
chr6	64991200	64992200	0.07494368579852832
chr6	64991300	64992300	-0.4360438517854716
chr6	64991400	64992400	-0.20528696712431474
chr6	64991500	64992500	-0.2911348481539887
chr6	64991600	64992600	-1.0325395594694764
chr6	64991700	64992700	-1.713481956444031
chr6	64991800	64992800	-1.4962317036460258
chr6	64991900	64992900	-2.1612132651239007
chr6	64992000	64993000	-2.8087046206488604
chr6	64992100	64993100	-2.3251053361158114
chr6	64992200	64993200	-2.2353770513505378
chr6	64992300	64993300	-1.5381285216962086
chr6	64992400	64993400	-1.763447241603616
chr6	64992500	64993500	-1.4027595876705112
chr6	64992600	64993600	-0.790785759802251
chr6	64993800	64994800	-1.5720129605044384
chr6	64993900	64994900	-2.022260420555772
chr6	64994000	64995000	-1.9472692404856269
chr6	64994100	64995100	-0.956511578317815
chr6	64994200	64995200	-0.8048985093893234
chr6	64994300	64995300	-0.8436978979095774
chr6	64994400	64995400	-1.017641499158553
chr6	64994500	64995500	-1.9835864489710997
chr6	64994600	64995600	-1.647793805459139
chr6	64994700	64995700	-1.2676331279598592
chr6	64994800	64995800	-1.5761306444411405
chr6	64994900	64995900	-1.5486293630098995
chr6	64995000	64996000	-1.9557092842888866
chr6	64995100	64996100	-2.674013315466208
chr6	64995200	64996200	-2.908476252314117
chr6	64995300	64996300	-3.3260841803044014
chr6	64995400	64996400	-2.3999847728892805
chr6	64995500	64996500	-1.0993676927235445
chr6	64995600	64996600	-1.6158810252125109
chr6	64995700	64996700	-1.7898281081178662
chr6	64995800	64996800	-1.1165275009468238
chr6	64995900	64996900	-1.4048323020747733
chr6	64996000	64997000	-1.227654348702449
chr6	64996100	64997100	-1.2632294179902481
chr6	64996200	64997200	-1.445620366424223
chr6	64996300	64997300	-2.19855306739444
chr6	64996400	64997400	-2.3401164715113083
chr6	64996500	64997500	-3.172371376806104
chr6	64996600	64997600	-2.531165749515103
chr6	64996700	64997700	-1.5477162262185755
chr6	64996800	64997800	-2.126771681095186
chr6	64996900	64997900	-1.701831972085076
chr6	64997000	64998000	-1.9044689447957366
chr6	64997100	64998100	-2.0547399422233337
chr6	64997200	64998200	-1.7043839251011408
chr6	64997300	64998300	-0.9026067706168224
chr6	64997400	64998400	-1.220243276320283
chr6	64997500	64998500	-0.7193556415980586
chr6	64997600	64998600	-1.1153368816461642
chr6	64997700	64998700	-1.5803728050194008
chr6	64997800	64998800	-1.080235832329514
chr6	64997900	64998900	-0.9652230223020856
chr6	64998000	64999000	-0.7991658628762097
chr6	64998100	64999100	-1.167866850634729
chr6	64998200	64999200	-1.2227223701655658
chr6	64998300	64999300	-1.0583239133874247
chr6	64998400	64999400	-0.4658500628243961
chr6	64998500	64999500	-1.1154396687917645
chr6	64998600	64999600	-1.9628145562486217
chr6	64998700	64999700	-1.7453020306984808
chr6	64998800	64999800	-2.207201715748333
chr6	64998900	64999900	-1.933294383646214
chr6	64999000	65000000	-1.8573165578721775
chr6	64999100	65000100	-1.5457867922594186
chr6	64999200	65000200	-0.7075791155383013
chr6	64999300	65000300	-0.7195928580151469
chr6	64999400	65000400	-1.1510184046733885
chr6	64999500	65000500	-0.4074389961825477
chr6	64999600	65000600	0.2849304669817081
chr6	64999700	65000700	0.27501411800459963
chr6	64999800	65000800	0.2862697257567383
chr6	64999900	65000900	-0.010167917354009922
chr6	65000000	65001000	0.10440670821098781
chr6	65000100	65001100	0.6626531653191886
chr6	65000200	65001200	-0.1338574989500788
chr6	65000300	65001300	0.11693739692982955
chr6	65005200	65006200	-2.076904875232932
chr6	65005300	65006300	-2.6281402049788145
chr6	65005400	65006400	-2.919751703642661
chr6	65005500	65006500	-2.982929918799248
chr6	65006600	65007600	-5.9939867818372825
chr6	65006700	65007700	-5.465173621569797
chr6	65006800	65007800	-5.103669835975031
chr6	65006900	65007900	-4.736778812214212
chr6	65007000	65008000	-4.414312743858734
chr6	65007100	65008100	-4.153787348478747
chr6	65007200	65008200	-4.1773943182938975
chr6	65007300	65008300	-3.472350737016724
chr6	65007400	65008400	-2.8298226327031792
chr6	65007500	65008500	-3.0189238954681
chr6	65007600	65008600	-3.565140843064724
chr6	65007700	65008700	-2.9290944695261505
chr6	65007800	65008800	-3.101341908841975
chr6	65007900	65008900	-2.4469736493504755
chr6	65008000	65009000	-1.6201845574304954
chr6	65008100	65009100	-2.2011056670385782
chr6	65008200	65009200	-2.692289545900321
chr6	65008300	65009300	-3.154018995935536
chr6	65008400	65009400	-3.252728468915969
chr6	65008500	65009500	-2.810630585925688
chr6	65008600	65009600	-2.4272032698332224
chr6	65008700	65009700	-3.38364956913831
chr6	65008800	65009800	-3.1061101863719416
chr6	65008900	65009900	-3.706924279841264
chr6	65009000	65010000	-3.9672666959796823
chr6	65009100	65010100	-3.7822989669540177
chr6	65009200	65010200	-3.6589982468203344
chr6	65009300	65010300	-2.79977398561499
chr6	65009400	65010400	-3.0324854699554167
chr6	65009500	65010500	-3.5484051923785827
chr6	65009600	65010600	-3.035553825119061
chr6	65009700	65010700	-2.805666653694504
chr6	65009800	65010800	-3.2837020973977484
chr6	65009900	65010900	-2.8440563046729177
chr6	65010000	65011000	-3.052826286765981
chr6	65010100	65011100	-2.6858374029862606
chr6	65010200	65011200	-2.2937001923132025
chr6	65010300	65011300	-2.579331131316261
chr6	65010400	65011400	-2.404816746757323
chr6	65010500	65011500	-2.600568001791792
chr6	65010600	65011600	-2.348164109300376
chr6	65010700	65011700	-1.93001840863924
chr6	65010800	65011800	-2.1233584734089144
chr6	65010900	65011900	-1.9711087284400681
chr6	65011000	65012000	-2.4820908819400644
chr6	65011100	65012100	-2.359984321350006
chr6	65011200	65012200	-2.6599144537829624
chr6	65011300	65012300	-3.0192204487427707
chr6	65011400	65012400	-2.85011289544555
chr6	65011500	65012500	-2.5196591745068093
chr6	65011600	65012600	-3.1783637196986585
chr6	65011700	65012700	-3.796736384387339
chr6	65011800	65012800	-3.3678961990172565
chr6	65012900	65013900	-3.4167298055152213
chr6	65013000	65014000	-3.549209151785559
chr6	65013100	65014100	-3.6603808645409104
chr6	65013200	65014200	-4.2789049842887845
chr6	65013300	65014300	-3.94146479066746
chr6	65013400	65014400	-4.897420089187269
chr6	65013500	65014500	-5.163497415986675
chr6	65013600	65014600	-3.9492646343478324
chr6	65013700	65014700	-3.3427306787813142
chr6	65013800	65014800	-3.2932558502271707
chr6	65013900	65014900	-3.2329477295942386
chr6	65014000	65015000	-3.003145467333106
chr6	65014100	65015100	-2.8059059863440385
chr6	65014200	65015200	-1.998005819359912
chr6	65014300	65015300	-2.4021037761820025
chr6	65014400	65015400	-2.457016454521455
chr6	65014500	65015500	-2.1574190722409803
chr6	65014600	65015600	-2.2452232740380462
chr6	65014700	65015700	-2.3967742736420696
chr6	65014800	65015800	-2.1884006260594067
chr6	65015900	65016900	-2.195691451181086
chr6	65016000	65017000	-1.9579278060675183
chr6	65016100	65017100	-2.682781160044711
chr6	65016200	65017200	-2.5291760691285092
chr6	65016300	65017300	-1.965155834855468
chr6	65016400	65017400	-2.1925523556099566
chr6	65016500	65017500	-2.3980135353363043
chr6	65016600	65017600	-2.3179295955794834
chr6	65016700	65017700	-2.0522066177605183
chr6	65016800	65017800	-2.4904807203964663
chr6	65016900	65017900	-1.994678486251097
chr6	65017000	65018000	-2.3157030970562595
chr6	65017100	65018100	-2.2229291390170216
chr6	65017200	65018200	-2.468308428225693
chr6	65017300	65018300	-2.2915218414320218
chr6	65017400	65018400	-2.5786834378196883
chr6	65017500	65018500	-2.564594273164395
chr6	65017600	65018600	-2.8248177331574382
chr6	65017700	65018700	-3.0877318506815588
chr6	65017800	65018800	-2.477663078381576
chr6	65017900	65018900	-2.596425369993236
chr6	65018000	65019000	-2.9265398891257965
chr6	65018100	65019100	-2.9968821238204564
chr6	65018200	65019200	-2.8937115982244266
chr6	65018300	65019300	-3.2174613521457816
chr6	65018400	65019400	-2.482672644934349
chr6	65018500	65019500	-2.1649404090060984
chr6	65018600	65019600	-3.1333313106374288
chr6	65018700	65019700	-3.361028089537208
chr6	65018800	65019800	-4.382184648818192
chr6	65018900	65019900	-3.775602595526424
chr6	65019000	65020000	-3.3017921920960482
chr6	65019100	65020100	-3.0585789608264218
chr6	65019200	65020200	-3.302671524169408
chr6	65019300	65020300	-3.346577084256714
chr6	65019400	65020400	-3.794099010393656
chr6	65019500	65020500	-3.706139778965118
chr6	65019600	65020600	-2.7808308910333825
chr6	65019700	65020700	-2.7399593606200496
chr6	65019800	65020800	-2.099092080088288
chr6	65019900	65020900	-2.1872111888660606
chr6	65020000	65021000	-1.862263623618171
chr6	65020100	65021100	-1.8766641783631832
chr6	65020200	65021200	-1.5091955626346103
chr6	65020300	65021300	-1.3470635635894728
chr6	65020400	65021400	-1.473991894442772
chr6	65020500	65021500	-1.8875309354721224
chr6	65020600	65021600	-2.117122820445967
chr6	65020700	65021700	-1.9842487351595768
chr6	65020800	65021800	-1.4744714178789189
chr6	65020900	65021900	-1.7653322280817507
chr6	65021000	65022000	-2.241179722256458
chr6	65021100	65022100	-2.175567698210201
chr6	65021200	65022200	-2.631599254902791
chr6	65021300	65022300	-2.7325458226914834
chr6	65021400	65022400	-2.254192686416417
chr6	65021500	65022500	-1.9696650226360688
chr6	65021600	65022600	-1.339097216291895
chr6	65021700	65022700	-0.6582180292011787
chr6	65021800	65022800	-0.9311887199919788
chr6	65021900	65022900	-1.3010370684846904
chr6	65022000	65023000	-0.9938607220940067
chr6	65022100	65023100	-0.7818547612741191
chr6	65022200	65023200	-0.793769347047423
chr6	65022300	65023300	-0.6619181691831091
chr6	65022400	65023400	-1.2414138846774323
chr6	65022500	65023500	-1.4547339678236442
chr6	65022600	65023600	-1.5135328322659547
chr6	65022700	65023700	-2.0230980488208696
chr6	65022800	65023800	-1.7153178407595329
chr6	65022900	65023900	-1.1996697092193849
chr6	65023000	65024000	-0.9019477470531652
chr6	65023100	65024100	-1.630445668273454
chr6	65023200	65024200	-1.737364226125793
chr6	65023300	65024300	-1.2035934146830227
chr6	65023400	65024400	-0.6907709485095502
chr6	65023500	65024500	-0.4030873312813501
chr6	65023600	65024600	-0.3594623511382411
chr6	65023700	65024700	-0.3708941201907558
chr6	65023800	65024800	-1.1110935605859389
chr6	65023900	65024900	-0.9096497521645596
chr6	65024000	65025000	-1.1348101383445999
chr6	65024100	65025100	-0.2097811523398038
chr6	65024200	65025200	-0.13105107907007074
chr6	65024300	65025300	-0.18065751871394944
chr6	65024400	65025400	-0.4133702182810987
chr6	65024500	65025500	-0.6453765294694818
chr6	65024600	65025600	-0.5052750289229067
chr6	65024700	65025700	-0.5448294678507979
chr6	65024800	65025800	-0.12098940000997825
chr6	65024900	65025900	-0.5077108098531664
chr6	65025000	65026000	-0.5396318723028812
chr6	65025100	65026100	-0.4512671556437452
chr6	65025200	65026200	-0.2549155412985093
chr6	65025300	65026300	-0.8402519090741246
chr6	65025400	65026400	-0.6928509047876241
chr6	65025500	65026500	-1.034183847874088
chr6	65025600	65026600	-1.3871926134769357
chr6	65025700	65026700	-2.427421081651042
chr6	65025800	65026800	-2.486491482973217
chr6	65025900	65026900	-2.0312265350657297
chr6	65027000	65028000	-2.038721521036618
chr6	65027100	65028100	-1.982785772425131
chr6	65027200	65028200	-2.340128460668576
chr6	65027300	65028300	-2.8455615051651746
chr6	65027400	65028400	-2.454996440221373
chr6	65027500	65028500	-2.5005067205530267
chr6	65027600	65028600	-2.1033740949261364
chr6	65027700	65028700	-2.2339629100370195
chr6	65027800	65028800	-1.992108380372143
chr6	65027900	65028900	-2.184338904766679
chr6	65028000	65029000	-2.6158387036689885
chr6	65028100	65029100	-2.9962655778084666
chr6	65028200	65029200	-2.365878065197689
chr6	65028300	65029300	-2.29490426772926
chr6	65028400	65029400	-2.631695925967127
chr6	65028500	65029500	-3.0301475969488525
chr6	65028600	65029600	-3.2417398026748945
chr6	65028700	65029700	-3.1593866415640828
chr6	65028800	65029800	-2.9688317144387857
chr6	65028900	65029900	-2.8736314213054137
chr6	65029000	65030000	-2.660560281347151
chr6	65029100	65030100	-2.024818046069368
chr6	65029200	65030200	-2.108082988609583
chr6	65029300	65030300	-2.2227274726813437
chr6	65029400	65030400	-1.615341741956792
chr6	65029500	65030500	-1.5081891222020478
chr6	65029600	65030600	-1.0919871009851772
chr6	65029700	65030700	-1.2510345583733762
chr6	65029800	65030800	-1.647882166803669
chr6	65029900	65030900	-1.2488123118876808
chr6	65030000	65031000	-2.139284986577587
chr6	65030100	65031100	-2.6778193323563872
chr6	65030200	65031200	-2.214905095542583
chr6	65030300	65031300	-1.60804038893978
chr6	65030400	65031400	-1.9953162230326391
chr6	65030500	65031500	-1.820595413925076
chr6	65030600	65031600	-1.7860268989069266
chr6	65030700	65031700	-1.6811631031339511
chr6	65030800	65031800	-1.2968666080658455
chr6	65030900	65031900	-2.2756424349657696
chr6	65031000	65032000	-1.8792572437129662
chr6	65031100	65032100	-1.693030214019492
chr6	65031200	65032200	-1.981461849785336
chr6	65031300	65032300	-2.200689630693491
chr6	65031400	65032400	-1.85684861361874
chr6	65031500	65032500	-1.4743522213829432
chr6	65031600	65032600	-1.0686506196264511
chr6	65031700	65032700	-1.5678254566457082
chr6	65031800	65032800	-1.4505851794156632
chr6	65031900	65032900	-0.4056464039630048
chr6	65032000	65033000	0.5943995646642038
chr6	65032100	65033100	0.3228093230325981
chr6	65032200	65033200	-0.20986487854867555
chr6	65032300	65033300	-0.09249807174042844
chr6	65032400	65033400	-0.1895146617720541
chr6	65032500	65033500	-0.2539620933353238
chr6	65032600	65033600	-0.954575933540192
chr6	65032700	65033700	-0.9801329677654194
chr6	65032800	65033800	-2.234365036459485
chr6	65032900	65033900	-2.7624846949597943
chr6	65033000	65034000	-3.264247232368248
chr6	65033100	65034100	-2.907732220280617
chr6	65033200	65034200	-3.039579573275625
chr6	65033300	65034300	-3.191627385264572
chr6	65033400	65034400	-3.6093623855376635
chr6	65033500	65034500	-4.051451748502414
chr6	65033600	65034600	-3.9986882650989286
chr6	65033700	65034700	-3.502542102090872
chr6	65033800	65034800	-2.9618470870938864
chr6	65033900	65034900	-3.574806550779228
chr6	65034000	65035000	-4.0670841890883835
chr6	65034100	65035100	-4.519597980884667
chr6	65034200	65035200	-3.7516742490564132
chr6	65034300	65035300	-3.214733235388387
chr6	65034400	65035400	-2.7418549791626288
chr6	65034500	65035500	-2.5449322097181857
chr6	65034600	65035600	-2.165468559131491
chr6	65034700	65035700	-2.4404027777513515
chr6	65034800	65035800	-1.9275832466990053
chr6	65034900	65035900	-1.2118987279385487
chr6	65035000	65036000	-0.4302583485048319
chr6	65035100	65036100	0.27092904842830284
chr6	65035200	65036200	-0.13551835965148906
chr6	65036700	65037700	-2.8036841326301216
chr6	65036800	65037800	-2.3188406279022407
chr6	65036900	65037900	-2.0168483447813026
chr6	65037000	65038000	-2.2010773395709475
chr6	65037100	65038100	-2.5695939609927323
chr6	65037200	65038200	-2.80117633518094
chr6	65037300	65038300	-2.6840811667917115
chr6	65037400	65038400	-2.6106076560447864
chr6	65037500	65038500	-2.155164019685231
chr6	65037600	65038600	-1.9232769281424005
chr6	65037700	65038700	-1.979114341167116
chr6	65037800	65038800	-2.8518875555565737
chr6	65037900	65038900	-2.9738450969605634
chr6	65038000	65039000	-3.0355455188257023
chr6	65038100	65039100	-3.0645257965462074
chr6	65038200	65039200	-3.1771601449843376
chr6	65038300	65039300	-2.9408629783555282
chr6	65038400	65039400	-2.9548798926925697
chr6	65038500	65039500	-3.2601606525598754
chr6	65038600	65039600	-3.6343849546763582
chr6	65038700	65039700	-3.3604105731308973
chr6	65038800	65039800	-2.8610941970084607
chr6	65038900	65039900	-2.788987590413944
chr6	65039000	65040000	-2.684989885431402
chr6	65039100	65040100	-2.2903954716355157
chr6	65039200	65040200	-1.6766668169199257
chr6	65039300	65040300	-1.904446580095347
chr6	65039400	65040400	-1.3489210847450464
chr6	65039500	65040500	-1.1388146887119628
chr6	65039600	65040600	-0.5138758712001884
chr6	65039700	65040700	-1.368945968675847
chr6	65039800	65040800	-1.1424226229304906
chr6	65039900	65040900	-1.036013748173338
chr6	65040000	65041000	-0.7549206066266839
chr6	65040100	65041100	-0.6364310303070686
chr6	65040200	65041200	-1.0535766170706078
chr6	65040300	65041300	-0.9399656371072124
chr6	65040400	65041400	-1.4422000298922864
chr6	65040500	65041500	-1.5970255028882585
chr6	65040600	65041600	-1.2563301759301162
chr6	65040700	65041700	-0.6173982962685121
chr6	65040800	65041800	-0.5928127420435119
chr6	65040900	65041900	-0.4365454780609535
chr6	65041000	65042000	-0.8869364642326332
chr6	65041100	65042100	-1.2996303571566834
chr6	65041200	65042200	-2.177992763570979
chr6	65041300	65042300	-2.5087061411265372
chr6	65041400	65042400	-2.8924222354097635
chr6	65041500	65042500	-3.4478697308418016
chr6	65041600	65042600	-4.3386583616725725
chr6	65041700	65042700	-4.3961835670752505
chr6	65041800	65042800	-4.130758804751375
chr6	65041900	65042900	-4.306758273455117
chr6	65042000	65043000	-3.7689667670097338
chr6	65042100	65043100	-3.5961509046327915
chr6	65042200	65043200	-2.576222802478452
chr6	65042300	65043300	-2.9955471914706298
chr6	65042400	65043400	-2.703209911264909
chr6	65042500	65043500	-2.323384211257828
chr6	65042600	65043600	-1.6763181957683777
chr6	65042700	65043700	-1.2320823469320417
chr6	65042800	65043800	-1.893932840773933
chr6	65042900	65043900	-1.7100267633719484
chr6	65043000	65044000	-1.738288340827027
chr6	65043100	65044100	-1.4509979381591176
chr6	65043200	65044200	-1.4563363804958886
chr6	65043300	65044300	-0.6997700288926519
chr6	65043400	65044400	-0.38851021757042997
chr6	65043500	65044500	-1.218438058567168
chr6	65043600	65044600	-1.4285325622851486
chr6	65043700	65044700	-1.593308646201378
chr6	65043800	65044800	-1.333394849393853
chr6	65043900	65044900	-1.5561159869124537
chr6	65044000	65045000	-1.9324679653041874
chr6	65044100	65045100	-2.020952115440544
chr6	65044200	65045200	-2.006747446863047
chr6	65044300	65045300	-2.883467575749618
chr6	65044400	65045400	-2.9295400120793764
chr6	65044500	65045500	-2.2457832257759898
chr6	65044600	65045600	-1.978381897326613
chr6	65044700	65045700	-2.193456645258544
chr6	65044800	65045800	-2.4232287998341606
chr6	65044900	65045900	-2.6410574989484226
chr6	65045000	65046000	-2.3034221303188334
chr6	65045100	65046100	-3.1613268413193327
chr6	65045200	65046200	-3.7743336855494585
chr6	65045300	65046300	-3.368641881452358
chr6	65045400	65046400	-3.724497814500453
chr6	65045500	65046500	-3.2257957342353167
chr6	65045600	65046600	-3.114342071248468
chr6	65045700	65046700	-2.8018171826797222
chr6	65045800	65046800	-2.429203705247096
chr6	65045900	65046900	-3.0502030422934245
chr6	65046000	65047000	-2.8262325879757353
chr6	65046100	65047100	-2.12076528391039
chr6	65046200	65047200	-2.358137382560136
chr6	65046300	65047300	-1.5458232855590848
chr6	65046400	65047400	-1.7884169137548918
chr6	65046500	65047500	-1.7736222816290932
chr6	65046600	65047600	-1.6568596027586049
chr6	65046700	65047700	-1.8774100025548344
chr6	65046800	65047800	-1.8551787773984607
chr6	65046900	65047900	-1.3310782889129744
chr6	65047000	65048000	-1.774006478133477
chr6	65047100	65048100	-1.4644980921639543
chr6	65047200	65048200	-0.2736594287201474
chr6	65047300	65048300	-0.6729081663291311
chr6	65047400	65048400	-0.7904348535711371
chr6	65047500	65048500	-0.8608665975397328
chr6	65047600	65048600	-0.9621808725126912
chr6	65047700	65048700	-1.4681855527237742
chr6	65047800	65048800	-1.9651095164860888
chr6	65047900	65048900	-1.3748757435240375
chr6	65048000	65049000	-2.522271532115806
chr6	65048100	65049100	-2.642309281553964
chr6	65048200	65049200	-2.784509086938817
chr6	65048300	65049300	-3.509937630921592
chr6	65048400	65049400	-2.9814897674067558
chr6	65048500	65049500	-3.19294509838982
chr6	65048600	65049600	-3.421447361046236
chr6	65048700	65049700	-3.4513084816472457
chr6	65048800	65049800	-3.092949662113785
chr6	65048900	65049900	-3.5038832600074885
chr6	65049000	65050000	-2.7588419059496188
chr6	65049100	65050100	-2.5078179996395447
chr6	65049200	65050200	-3.1333896954569846
chr6	65049300	65050300	-2.126038736083214
chr6	65049400	65050400	-2.41186700469175
chr6	65049500	65050500	-2.895870555606169
chr6	65049600	65050600	-3.0021599958910232
chr6	65049700	65050700	-2.6965810266708035
chr6	65049800	65050800	-2.7128486613971816
chr6	65049900	65050900	-2.4083670808474795
chr6	65050000	65051000	-1.2718175679567263
chr6	65050100	65051100	-1.4176658863638696
chr6	65050200	65051200	-0.9533727910453208
chr6	65050300	65051300	-0.7511527750923707
chr6	65050400	65051400	-0.4439990585096785
chr6	65050500	65051500	-0.04292239406031545
chr6	65050600	65051600	-0.4782975494137746
chr6	65050700	65051700	0.2554995834652643
chr6	65050800	65051800	0.3489872675066445
chr6	65050900	65051900	0.3721815235129538
chr6	65051000	65052000	-1.032334925603863
chr6	65051100	65052100	-0.7071444564166499
chr6	65051200	65052200	-0.8771481750350762
chr6	65051300	65052300	-1.3242959874816096
chr6	65051400	65052400	-1.3459914647494382
chr6	65051500	65052500	-0.7977354234932317
chr6	65051600	65052600	-0.3672769579639751
chr6	65051700	65052700	-1.9162616939717032
chr6	65051800	65052800	-1.9955760424296207
chr6	65051900	65052900	-1.8813764037935639
chr6	65052000	65053000	-1.4790631054879089
chr6	65052100	65053100	-1.9635632900248208
chr6	65052200	65053200	-1.6333386820662432
chr6	65052300	65053300	-1.454743107183981
chr6	65052400	65053400	-1.2102529020823525
chr6	65052500	65053500	-1.6842138364140449
chr6	65052600	65053600	-1.5562984235530792
chr6	65052700	65053700	-0.8184861999022022
chr6	65052800	65053800	-0.6235675644312157
chr6	65052900	65053900	-1.4329736266198851
chr6	65053000	65054000	-1.2204006112235992
chr6	65053100	65054100	-1.6868401608372336
chr6	65053200	65054200	-1.8599888109372869
chr6	65053300	65054300	-2.069661736532527
chr6	65053400	65054400	-2.305871898514728
chr6	65053500	65054500	-2.459979110993613
chr6	65053600	65054600	-2.4404483616124475
chr6	65053700	65054700	-1.9914415973856687
chr6	65053800	65054800	-2.288297511707824
chr6	65053900	65054900	-1.7614837561554275
chr6	65054000	65055000	-1.325137447098678
chr6	65054100	65055100	-1.457590198912782
chr6	65054200	65055200	-0.9391240935262618
chr6	65054300	65055300	-0.5524572587882831
chr6	65054400	65055400	-0.4444437591841742
chr6	65054500	65055500	-0.5110996730032762
chr6	65054600	65055600	-0.4375322908297798
chr6	65054700	65055700	-0.7569714047805841
chr6	65054800	65055800	-0.4864643821417549
chr6	65054900	65055900	-0.3529290265364076
chr6	65055000	65056000	-1.3230388412902658
chr6	65055100	65056100	-1.1176241832690748
chr6	65055200	65056200	-1.9065050616077488
chr6	65055300	65056300	-2.6718073687226007
chr6	65055400	65056400	-2.9848194382083637
chr6	65055500	65056500	-3.3676010155585323
chr6	65055600	65056600	-2.8939460637819336
chr6	65055700	65056700	-3.3971925063716046
chr6	65055800	65056800	-3.5161836584497115
chr6	65055900	65056900	-4.542707920979148
chr6	65056000	65057000	-3.838810675408606
chr6	65056100	65057100	-3.5907795174220984
chr6	65056200	65057200	-3.5942323026762013
chr6	65056300	65057300	-3.7198921467510297
chr6	65056400	65057400	-3.529807963010232
chr6	65056500	65057500	-2.651807509052712
chr6	65056600	65057600	-2.7850256405264147
chr6	65056700	65057700	-2.245864476816145
chr6	65056800	65057800	-2.591906494474656
chr6	65056900	65057900	-0.9847250946160794
chr6	65057000	65058000	-1.2082239505219838
chr6	65057100	65058100	-1.0183665587618285
chr6	65057200	65058200	-0.6810689614765191
chr6	65057300	65058300	-0.3657150292817641
chr6	65057400	65058400	0.0915109614861911
chr6	65057500	65058500	-0.05900534144965091
chr6	65057600	65058600	-0.3816425934648952
chr6	65057700	65058700	-0.02094002253656395
chr6	65057800	65058800	0.4081603574151905
chr6	65057900	65058900	-0.383061086333326
chr6	65058000	65059000	-0.7238344804986203
chr6	65058100	65059100	-0.5863700190501048
chr6	65058200	65059200	-0.2485907960587987
chr6	65058300	65059300	-0.7362940240505013
chr6	65058400	65059400	-1.8794944217786769
chr6	65058500	65059500	-2.4738269447840726
chr6	65058600	65059600	-2.5109342602005853
chr6	65058700	65059700	-3.29586039987386
chr6	65058800	65059800	-3.957011870633371
chr6	65058900	65059900	-3.716200993760536
chr6	65059000	65060000	-3.067747341231565
chr6	65059100	65060100	-3.4876528859474867
chr6	65059200	65060200	-3.9444418227742006
chr6	65059300	65060300	-3.627965940647607
chr6	65059400	65060400	-2.8327387954346346
chr6	65059500	65060500	-3.587699622774303
chr6	65059600	65060600	-3.83884998357494
chr6	65059700	65060700	-3.107942416829859
chr6	65059800	65060800	-2.1224878045375717
chr6	65059900	65060900	-2.4600322754817654
chr6	65060000	65061000	-2.560581028193622
chr6	65060100	65061100	-3.1397472939640267
chr6	65060200	65061200	-3.088085138748613
chr6	65060300	65061300	-3.106835836041689
chr6	65060400	65061400	-4.348709592691701
chr6	65060500	65061500	-2.802014988077333
chr6	65060600	65061600	-2.696106236917436
chr6	65060700	65061700	-2.854917233726062
chr6	65060800	65061800	-2.7978593489480863
chr6	65060900	65061900	-3.0773249628323063
chr6	65061000	65062000	-3.7880705792783886
chr6	65061100	65062100	-3.1141392762058264
chr6	65061200	65062200	-3.1942656926945383
chr6	65061300	65062300	-3.0737557545525367
chr6	65061400	65062400	-2.7163447793404747
chr6	65061500	65062500	-3.044581454861913
chr6	65061600	65062600	-3.1669705294053565
chr6	65061700	65062700	-3.1418625322903506
chr6	65061800	65062800	-3.3881844284256224
chr6	65061900	65062900	-3.1280949094186585
chr6	65062000	65063000	-2.5520637948729465
chr6	65062100	65063100	-3.5999250624963666
chr6	65062200	65063200	-3.305148708287687
chr6	65062300	65063300	-3.0070173170334265
chr6	65062400	65063400	-2.9752515454115542
chr6	65062500	65063500	-2.3213569140381622
chr6	65062600	65063600	-2.383017369354556
chr6	65062700	65063700	-2.003417498559656
chr6	65062800	65063800	-1.805736640662897
chr6	65062900	65063900	-1.6924646375709578
chr6	65063000	65064000	-1.5692272418458324
chr6	65063100	65064100	-0.3198865628127457
chr6	65063200	65064200	0.20621010688286934
chr6	65063300	65064300	0.4715046147326151
chr6	65065000	65066000	0.020136365118007853
chr6	65065100	65066100	-0.2448906105375897
chr6	65065200	65066200	0.4224081604750295
chr6	65065300	65066300	0.6271630726437064
chr6	65065400	65066400	0.5368151853990547
chr6	65065500	65066500	-0.33624290667009715
chr6	65065600	65066600	-0.6326697234138966
chr6	65065700	65066700	-0.5227803658784655
chr6	65065800	65066800	-0.9771299570948816
chr6	65065900	65066900	-0.6292940517951173
chr6	65066000	65067000	-1.1536423886363045
chr6	65066100	65067100	-1.0126388701156606
chr6	65066200	65067200	-1.670781516959571
chr6	65066300	65067300	-1.8210490369159842
chr6	65066400	65067400	-2.155405294102085
chr6	65066500	65067500	-1.3679430241751112
chr6	65066600	65067600	-1.0256113294217075
chr6	65066700	65067700	-1.4660278214839269
chr6	65066800	65067800	-0.7315478128139883
chr6	65066900	65067900	-1.1193370747761466
chr6	65067000	65068000	-0.404395151127058
chr6	65067100	65068100	0.020788754283831427
chr6	65067200	65068200	-0.2149847459902994
chr6	65067300	65068300	-0.37915797788509786
chr6	65067400	65068400	-0.12977204709781698
chr6	65067500	65068500	0.08453926623960976
chr6	65067600	65068600	-0.2442437736141136
chr6	65067700	65068700	0.36699418196867545
chr6	65067800	65068800	0.17694588611243844
chr6	65067900	65068900	-0.1794432470172807
chr6	65068000	65069000	-0.7704805503526115
chr6	65068100	65069100	-0.9305023841807774
chr6	65068200	65069200	-0.7956251252479201
chr6	65068300	65069300	-1.4167892332003718
chr6	65068400	65069400	-1.8113968170644696
chr6	65068500	65069500	-2.6025922141882107
chr6	65068600	65069600	-2.2994686509489224
chr6	65068700	65069700	-2.8026996753213123
chr6	65068800	65069800	-3.507243760115127
chr6	65068900	65069900	-3.1177845245293883
chr6	65069000	65070000	-2.932830810996129
chr6	65069100	65070100	-3.2901081704858264
chr6	65069200	65070200	-2.594863078790416
chr6	65069300	65070300	-1.6289170263655015
chr6	65069400	65070400	-1.131229757570167
chr6	65069500	65070500	-0.940238907362644
chr6	65069600	65070600	-0.9229998922067808
chr6	65069700	65070700	-1.0354121235471048
chr6	65069800	65070800	-0.5264401655726728
chr6	65069900	65070900	-0.7804560139526608
chr6	65070000	65071000	-1.204264048906939
chr6	65070100	65071100	-1.3728184811821895
chr6	65070200	65071200	-1.6112458963252123
chr6	65070300	65071300	-1.7428539821968196
chr6	65070400	65071400	-2.1968082255435566
chr6	65070500	65071500	-2.523935184723748
chr6	65070600	65071600	-1.9572918741951082
chr6	65070700	65071700	-1.4238490743760996
chr6	65070800	65071800	-1.7359272948225413
chr6	65070900	65071900	-1.4979211834477366
chr6	65071000	65072000	-2.146625541346722
chr6	65071100	65072100	-1.6682931510419448
chr6	65071200	65072200	-1.572749336886268
chr6	65071300	65072300	-1.741327007111844
chr6	65071400	65072400	-1.0547464025957405
chr6	65071500	65072500	-0.6954376632910726
chr6	65071600	65072600	-1.5585530338997633
chr6	65071700	65072700	-1.6360767272423014
chr6	65071800	65072800	-0.7264169799918786
chr6	65071900	65072900	-1.2292366778075838
chr6	65072000	65073000	0.06129452120639173
chr6	65072100	65073100	-0.0277226168265608
chr6	65072200	65073200	0.05775088495778843
chr6	65072300	65073300	0.3251290539331064
chr6	65072400	65073400	-0.4075266937228297
chr6	65072500	65073500	-0.8844730066899998
chr6	65072600	65073600	-1.3849456963273072
chr6	65072700	65073700	-1.7446176675294376
chr6	65072800	65073800	-2.60578311954182
chr6	65072900	65073900	-2.0822567507001346
chr6	65073000	65074000	-2.548228836550061
chr6	65073100	65074100	-2.648372267090957
chr6	65073200	65074200	-2.928164367296344
chr6	65073300	65074300	-2.7895778967346327
chr6	65073400	65074400	-2.0095333944749307
chr6	65073500	65074500	-1.1097845283624006
chr6	65073600	65074600	0.15859539606142728
chr6	65073700	65074700	0.3642406755512844
chr6	65073800	65074800	-0.1773887078462856
chr6	65073900	65074900	-0.1889536696992406
chr6	65074000	65075000	0.011703896519426325
chr6	65074100	65075100	-0.03633688714182367
chr6	65074200	65075200	-0.4937343438140233
chr6	65074300	65075300	-1.1012784891797145
chr6	65074400	65075400	-1.7140846505099068
chr6	65074500	65075500	-2.3640124217958007
chr6	65074600	65075600	-3.1918619758789184
chr6	65074700	65075700	-3.4262263173510927
chr6	65074800	65075800	-3.5233206035435303
chr6	65074900	65075900	-3.7514742627250244
chr6	65075000	65076000	-3.949944120454779
chr6	65075100	65076100	-3.952989023075313
chr6	65075200	65076200	-3.602038338675959
chr6	65075300	65076300	-2.9507639259430487
chr6	65075400	65076400	-2.8881528214978887
chr6	65075500	65076500	-2.244110915404677
chr6	65075600	65076600	-1.9343434889950903
chr6	65075700	65076700	-1.028902797452898
chr6	65075800	65076800	-0.1142915575507826
chr6	65075900	65076900	0.2417032558511074
chr6	65076000	65077000	0.7506329081983178
chr6	65076100	65077100	0.9257354449730102
chr6	65076200	65077200	0.5489053102809727
chr6	65076300	65077300	0.5746926738326287
chr6	65076400	65077400	0.5065044883235629
chr6	65076500	65077500	-0.06662848530667788
chr6	65076600	65077600	-0.32195355697851663
chr6	65076700	65077700	-0.9074529056025896
chr6	65076800	65077800	-1.6706029138514011
chr6	65076900	65077900	-2.0613515746568787
chr6	65077000	65078000	-2.3332656521450748
chr6	65077100	65078100	-2.0324002060687767
chr6	65077200	65078200	-1.6707947353025712
chr6	65077300	65078300	-1.823815068596522
chr6	65077400	65078400	-1.8490429517651696
chr6	65077500	65078500	-2.1214351451775917
chr6	65077600	65078600	-1.8032459086786568
chr6	65077700	65078700	-1.6363554254802108
chr6	65077800	65078800	-1.2731818632373195
chr6	65077900	65078900	-1.2256867581554876
chr6	65078000	65079000	-0.4988687542557481
chr6	65078100	65079100	-1.0450466967795968
chr6	65078200	65079200	-1.1348288682915648
chr6	65078300	65079300	-1.2600901736988268
chr6	65078400	65079400	-1.396316659819928
chr6	65078500	65079500	-0.5705199119577462
chr6	65078600	65079600	-0.5055843032447093
chr6	65078700	65079700	-0.5919242340399611
chr6	65078800	65079800	-0.2291135340233067
chr6	65078900	65079900	-0.6994511974224009
chr6	65079000	65080000	-1.4552963517637254
chr6	65079100	65080100	-1.5195344115962663
chr6	65079200	65080200	-1.6871997897881057
chr6	65079300	65080300	-2.1289282039982105
chr6	65079400	65080400	-1.8922879914625064
chr6	65079500	65080500	-1.920415284845295
chr6	65079600	65080600	-2.4615443654450315
chr6	65079700	65080700	-2.3375965771652307
chr6	65079800	65080800	-2.718965164134928
chr6	65079900	65080900	-2.268957299159511
chr6	65080000	65081000	-2.407692240282418
chr6	65080100	65081100	-1.8619560834816773
chr6	65080200	65081200	-1.5581542427259516
chr6	65080300	65081300	-1.6481939094965072
chr6	65080400	65081400	-1.6226039983409486
chr6	65080500	65081500	-1.9978489983534151
chr6	65080600	65081600	-2.342502199368246
chr6	65080700	65081700	-2.054196895726656
chr6	65080800	65081800	-1.5802145389992583
chr6	65080900	65081900	-1.9127338256361248
chr6	65081000	65082000	-1.8757901511357815
chr6	65081100	65082100	-2.7107520435872443
chr6	65081200	65082200	-2.6787466258821424
chr6	65081300	65082300	-2.209501895923514
chr6	65081400	65082400	-2.5480717937856263
chr6	65081500	65082500	-2.1752744313442776
chr6	65081600	65082600	-1.993414693069739
chr6	65081700	65082700	-2.5448206153438524
chr6	65081800	65082800	-2.7658562735036005
chr6	65081900	65082900	-2.2404017748767777
chr6	65082000	65083000	-2.336080812692803
chr6	65082100	65083100	-1.7865848335503902
chr6	65082200	65083200	-2.3869757445601043
chr6	65082300	65083300	-2.3865472581710807
chr6	65082400	65083400	-2.203932314532296
chr6	65082500	65083500	-2.643752985029746
chr6	65082600	65083600	-2.8060569953129044
chr6	65082700	65083700	-2.852653646517964
chr6	65082800	65083800	-3.5697279384594442
chr6	65082900	65083900	-4.183786112071936
chr6	65083000	65084000	-3.6323884487619593
chr6	65083100	65084100	-3.4351328815152598
chr6	65083200	65084200	-2.9748516778256144
chr6	65083300	65084300	-3.1051516702796014
chr6	65083400	65084400	-2.579244940738441
chr6	65083500	65084500	-2.6346705391987304
chr6	65083600	65084600	-2.166796225353852
chr6	65083700	65084700	-1.8570390260733185
chr6	65083800	65084800	-0.33826215186465564
chr6	65083900	65084900	0.41376446241196857
chr6	65084000	65085000	0.15105868119695617
chr6	65084100	65085100	-0.2815852748535653
chr6	65084200	65085200	0.34962809695122576
chr6	65084300	65085300	0.34601542805715346
chr6	65084400	65085400	-0.2387488742695445
chr6	65084500	65085500	-0.18417591843046646
chr6	65084600	65085600	-0.3150399118402185
chr6	65084700	65085700	-1.0236746536656345
chr6	65084800	65085800	-2.727054516735921
chr6	65084900	65085900	-3.0611576485981202
chr6	65085000	65086000	-3.483868196895019
chr6	65085100	65086100	-3.378119957880492
chr6	65085200	65086200	-4.032937720970482
chr6	65085300	65086300	-4.6094460160627975
chr6	65085400	65086400	-4.6565545482493125
chr6	65085500	65086500	-4.771694847804127
chr6	65085600	65086600	-4.743789614975474
chr6	65085700	65086700	-4.350006270705273
chr6	65085800	65086800	-3.1798738586745885
chr6	65085900	65086900	-2.9787694526840487
chr6	65086000	65087000	-2.8078135071188903
chr6	65086100	65087100	-2.847765656214952
chr6	65086200	65087200	-2.796555238871472
chr6	65086300	65087300	-2.684827529836009
chr6	65086400	65087400	-2.595205873546832
chr6	65086500	65087500	-2.7496628231550355
chr6	65086600	65087600	-2.935262515768153
chr6	65086700	65087700	-2.6911574411264136
chr6	65086800	65087800	-2.8964843557811983
chr6	65086900	65087900	-2.8347532271713893
chr6	65087000	65088000	-3.308030134499264
chr6	65087100	65088100	-3.53166681941121
chr6	65087200	65088200	-3.790575308499506
chr6	65087300	65088300	-3.1062448051516425
chr6	65087400	65088400	-3.0100799841178816
chr6	65087500	65088500	-2.2971447244306384
chr6	65087600	65088600	-1.9467178779503147
chr6	65087700	65088700	-1.9641387529594116
chr6	65087800	65088800	-2.2392842279219987
chr6	65087900	65088900	-2.4571697632297638
chr6	65088000	65089000	-1.2150737721339113
chr6	65088100	65089100	-1.3729883456739165
chr6	65088200	65089200	-0.8059253835205278
chr6	65088300	65089300	-1.0449542206524152
chr6	65088400	65089400	-0.9866630892042316
chr6	65088500	65089500	-2.10159617250982
chr6	65088600	65089600	-1.6886403741311802
chr6	65088700	65089700	-1.4980137500577768
chr6	65088800	65089800	-1.34794679520252
chr6	65088900	65089900	-1.2464815009624368
chr6	65090000	65091000	-1.09283395176208
chr6	65090100	65091100	-1.2177501441009746
chr6	65090200	65091200	-1.0130155628565791
chr6	65091300	65092300	-2.738531109670792
chr6	65091400	65092400	-2.7807562052306354
chr6	65091500	65092500	-3.3651967693950184
chr6	65091600	65092600	-2.7903005558407448
chr6	65091700	65092700	-1.9845657370384715
chr6	65091800	65092800	-2.2169716971805555
chr6	65091900	65092900	-1.7160713315866811
chr6	65092000	65093000	-1.8128322561115338
chr6	65092100	65093100	-2.272133795000028
chr6	65092200	65093200	-1.3502574161792655
chr6	65092300	65093300	-0.831044412778414
chr6	65092400	65093400	-0.8463540471665663
chr6	65092500	65093500	-0.6493249874670638
chr6	65092600	65093600	-1.1352710224508802
chr6	65092700	65093700	-0.8869237067043899
chr6	65092800	65093800	-1.2413469212642099
chr6	65092900	65093900	-1.8717509009591184
chr6	65093000	65094000	-1.479312660350047
chr6	65093100	65094100	-0.7516371442943068
chr6	65093200	65094200	-0.7857676811873746
chr6	65093300	65094300	-1.1077512389031832
chr6	65094400	65095400	-3.6478009496813844
chr6	65094500	65095500	-2.5588201581489964
chr6	65094600	65095600	-3.0888764585339685
chr6	65094700	65095700	-3.590516195290141
chr6	65094800	65095800	-3.6903273255128486
chr6	65094900	65095900	-3.738240403719732
chr6	65095000	65096000	-3.046830804485087
chr6	65095100	65096100	-2.9705814781985707
chr6	65095200	65096200	-2.3832295548619613
chr6	65095300	65096300	-1.3844852002965369
chr6	65095400	65096400	-0.8282809815191421
chr6	65095500	65096500	-1.5324057169534573
chr6	65095600	65096600	-0.9272224744600084
chr6	65095700	65096700	-0.8437648916333685
chr6	65095800	65096800	-1.3676779903129064
chr6	65095900	65096900	-2.065958580084195
chr6	65096000	65097000	-2.149836347736263
chr6	65096100	65097100	-1.408035106504016
chr6	65096200	65097200	-2.1535921579793857
chr6	65096300	65097300	-2.453418312375037
chr6	65096400	65097400	-3.4276219786482067
chr6	65096500	65097500	-2.9658539179258563
chr6	65096600	65097600	-3.5397552363488285
chr6	65096700	65097700	-3.8753944465474777
chr6	65096800	65097800	-3.1421883409969302
chr6	65096900	65097900	-2.6242244572915867
chr6	65097000	65098000	-2.2743606596633468
chr6	65097100	65098100	-2.6549677985766813
chr6	65097200	65098200	-2.2886853061107906
chr6	65097300	65098300	-1.9848122491975808
chr6	65097400	65098400	-0.8211320322590766
chr6	65097500	65098500	-1.2714485373894362
chr6	65097600	65098600	-0.8282452346240987
chr6	65097700	65098700	-0.4178611003039769
chr6	65097800	65098800	-0.4355397146938062
chr6	65097900	65098900	0.10884000130184854
chr6	65098000	65099000	-0.7267980566188985
chr6	65098100	65099100	-0.7279904004562171
chr6	65098200	65099200	-0.3493446777818115
chr6	65098300	65099300	-0.9037106211719356
chr6	65098400	65099400	-1.278167059309741
chr6	65098500	65099500	-1.0223542384515372
chr6	65098600	65099600	-1.1670029018467598
chr6	65098700	65099700	-0.8844207240166138
chr6	65098800	65099800	-0.7896940454465641
chr6	65098900	65099900	-1.229726849051707
chr6	65099000	65100000	-0.3566095037021144
chr6	65099100	65100100	-0.33694817003122673
chr6	65099200	65100200	-0.8495054408381275
chr6	65099300	65100300	-0.1937355261632472
chr6	65099400	65100400	-0.6655775316934572
chr6	65099500	65100500	-1.222417147693197
chr6	65099600	65100600	-1.3865854517852891
chr6	65099700	65100700	-0.8721485186964055
chr6	65099800	65100800	-1.3339753603476552
chr6	65099900	65100900	-1.0378271966483836
chr6	65100000	65101000	-0.9484095736344005
chr6	65100100	65101100	-0.5943936021837718
chr6	65100200	65101200	-0.476811002971905
chr6	65100300	65101300	-1.1810825826429117
chr6	65100400	65101400	-0.5386032452752214
chr6	65100500	65101500	0.04209744377651412
chr6	65100600	65101600	-0.055585032072894336
chr6	65100700	65101700	-0.9265254228000508
chr6	65100800	65101800	-0.7790291091778513
chr6	65100900	65101900	-0.9997199520176084
chr6	65101000	65102000	-0.935272867265877
chr6	65101100	65102100	-0.7325231887411576
chr6	65101200	65102200	-1.074085989670304
chr6	65101300	65102300	-1.0923593986753333
chr6	65101400	65102400	-0.990391330734784
chr6	65101500	65102500	-1.1925695976952098
chr6	65101600	65102600	-1.2599787900020931
chr6	65101700	65102700	-0.9584966556350608
chr6	65101800	65102800	-0.832809643161881
chr6	65101900	65102900	-0.8108919186467863
chr6	65102000	65103000	-1.0843525035384312
chr6	65102100	65103100	-1.437905487860326
chr6	65102200	65103200	-0.8197672739119979
chr6	65102300	65103300	-0.8951552817355503
chr6	65102400	65103400	-0.7372349696433469
chr6	65102500	65103500	-0.6012066921890432
chr6	65102600	65103600	-0.5154755328982622
chr6	65102700	65103700	-0.7902815080004336
chr6	65102800	65103800	-1.2199019784613778
chr6	65102900	65103900	-0.8829101946103747
chr6	65103000	65104000	-0.8553933081421354
chr6	65103100	65104100	-0.9470628024202268
chr6	65103200	65104200	-1.3906420438347034
chr6	65103300	65104300	-0.8299201236620919
chr6	65103400	65104400	-1.2759861277938198
chr6	65103500	65104500	-1.2167311931080191
chr6	65103600	65104600	-1.1595465083780985
chr6	65103700	65104700	-0.6125914899763731
chr6	65103800	65104800	0.10345570492699847
chr6	65103900	65104900	0.1637908449221033
chr6	65104000	65105000	-0.08134755456024276
chr6	65104100	65105100	-0.006010650518964471
chr6	65104200	65105200	-0.14957411819794428
chr6	65104300	65105300	-1.082059007906259
chr6	65104400	65105400	-0.980013731843606
chr6	65104500	65105500	-0.7338587856901574
chr6	65104600	65105600	-0.32687218420331626
chr6	65104700	65105700	-0.7277339304510219
chr6	65104800	65105800	-0.8916151952382939
chr6	65104900	65105900	-1.8493615492688764
chr6	65105000	65106000	-1.5893450769172026
chr6	65105100	65106100	-2.140194555624979
chr6	65105200	65106200	-1.3242915577499392
chr6	65105300	65106300	-0.8968982608844212
chr6	65105400	65106400	-0.777652951660435
chr6	65105500	65106500	-1.2416968132920672
chr6	65105600	65106600	-1.3935382991501686
chr6	65105700	65106700	-1.4573380190801652
chr6	65105800	65106800	-1.8073229361332392
chr6	65105900	65106900	-1.3339024150297527
chr6	65106000	65107000	-1.6019992046323108
chr6	65106100	65107100	-1.2696025509208186
chr6	65106200	65107200	-1.816255868828083
chr6	65106300	65107300	-1.8464422075568865
chr6	65106400	65107400	-1.9224220064291304
chr6	65106500	65107500	-1.8319851361019703
chr6	65106600	65107600	-2.069897750840847
chr6	65106700	65107700	-2.12446145941936
chr6	65107200	65108200	-1.0974855020987335
chr6	65107300	65108300	-0.3652134107308401
chr6	65107400	65108400	-0.35658249404741044
chr6	65107500	65108500	-0.2103650463993332
chr6	65107600	65108600	0.4920309401216167
chr6	65107700	65108700	1.6132854827796852
chr6	65107800	65108800	0.40498068309061824
chr6	65107900	65108900	-0.5116042618744386
chr6	65108000	65109000	-0.5912253293801343
chr6	65108100	65109100	-0.33673435426590675
chr6	65108200	65109200	-1.296875015328248
chr6	65108300	65109300	-1.561608470683349
chr6	65108400	65109400	-1.7280390994445791
chr6	65108500	65109500	-2.6767875707598003
chr6	65108600	65109600	-3.3324014336781667
chr6	65108700	65109700	-4.055960852770155
chr6	65108800	65109800	-3.775741950817924
chr6	65108900	65109900	-3.5971300134412134
chr6	65109000	65110000	-3.5654491920442983
chr6	65109100	65110100	-3.816839819542135
chr6	65109200	65110200	-2.9615927847477237
chr6	65109300	65110300	-3.0462039595598567
chr6	65109400	65110400	-3.097058158224929
chr6	65109500	65110500	-2.1771246101997592
chr6	65109600	65110600	-2.3757374084251834
chr6	65109700	65110700	-3.2131274540055714
chr6	65109800	65110800	-2.829181010903842
chr6	65109900	65110900	-2.3284318520551643
chr6	65110000	65111000	-2.2638461043814533
chr6	65110100	65111100	-1.7561409765843143
chr6	65110200	65111200	-1.2911727283804164
chr6	65110300	65111300	-0.7088659297816432
chr6	65110400	65111400	-0.6956810550387276
chr6	65110500	65111500	-1.2336208645579427
chr6	65110600	65111600	-0.5071863591685619
chr6	65110700	65111700	0.3679934434841503
chr6	65110800	65111800	-0.0485451651614237
chr6	65110900	65111900	0.20376505836146386
chr6	65111000	65112000	-0.567673848997387
chr6	65111100	65112100	-0.1220431300692865
chr6	65111200	65112200	-0.7343052999323194
chr6	65111300	65112300	-0.7796311387015309
chr6	65111400	65112400	-1.0005574996268665
chr6	65111500	65112500	-0.3679962733583281
chr6	65111600	65112600	-0.5054457933257206
chr6	65111700	65112700	-0.4425274559015512
chr6	65111800	65112800	0.5120591902909514
chr6	65111900	65112900	-0.007620962101101164
chr6	65112000	65113000	0.7237688618114049
chr6	65112100	65113100	-0.3471941249436029
chr6	65112200	65113200	-0.4427618367138593
chr6	65112300	65113300	-0.7563705385381879
chr6	65112400	65113400	-0.3108178025906649
chr6	65112500	65113500	-1.0331778167425485
chr6	65112600	65113600	-1.4825687984095923
chr6	65112700	65113700	-1.6289339630168045
chr6	65112800	65113800	-2.3905300376698984
chr6	65112900	65113900	-1.5374022994982108
chr6	65113000	65114000	-0.8140835810776852
chr6	65113100	65114100	-0.9000384535324774
chr6	65113200	65114200	-0.33319296856105235
chr6	65113300	65114300	-0.9864672383204544
chr6	65113400	65114400	-1.2164932426077792
chr6	65113500	65114500	-0.2237776127870577
chr6	65113600	65114600	0.2851841463081791
chr6	65113700	65114700	-0.013673811626502807
chr6	65113800	65114800	0.32112457036204
chr6	65113900	65114900	-0.4387362728652047
chr6	65114000	65115000	-1.1783468899716913
chr6	65114100	65115100	-0.6108925256457903
chr6	65114200	65115200	-0.6089564743449687
chr6	65114300	65115300	-1.2086734003900843
chr6	65114400	65115400	-1.3263300474678856
chr6	65114500	65115500	-1.995984483964704
chr6	65114600	65115600	-2.734230907359483
chr6	65114700	65115700	-2.90557925554249
chr6	65114800	65115800	-2.5583101498290484
chr6	65114900	65115900	-2.7020630784332567
chr6	65115000	65116000	-2.670821418071538
chr6	65115100	65116100	-2.547720616586046
chr6	65115200	65116200	-2.1871088612288263
chr6	65115300	65116300	-0.8707735003096053
chr6	65115400	65116400	-0.5268490962274873
chr6	65115500	65116500	-0.06395198958173427
chr6	65115600	65116600	0.49816190726828796
chr6	65115700	65116700	0.7777685724651971
chr6	65115800	65116800	0.1953181221832773
chr6	65115900	65116900	0.8539025150700721
chr6	65116000	65117000	0.9731842629913044
chr6	65116100	65117100	-0.10300273191403272
chr6	65116200	65117200	-0.8715344229245342
chr6	65116300	65117300	-1.4067100947477265
chr6	65116400	65117400	-1.568352344691324
chr6	65116500	65117500	-1.6390020601798063
chr6	65116600	65117600	-1.6853291086205675
chr6	65116700	65117700	-1.4398193985816128
chr6	65116800	65117800	-1.1395238161858985
chr6	65116900	65117900	-2.315604768747093
chr6	65117000	65118000	-2.4714438895208946
chr6	65117100	65118100	-1.1610207826362748
chr6	65117200	65118200	-0.5090892372590989
chr6	65117300	65118300	-0.04941876988558566
chr6	65117400	65118400	-0.23205742855542064
chr6	65117500	65118500	-0.2824138388937553
chr6	65117600	65118600	-0.4255255477977222
chr6	65117700	65118700	-0.3674890972500157
chr6	65117800	65118800	-0.7064824684895773
chr6	65117900	65118900	0.03419827952846974
chr6	65118000	65119000	0.09340446499130724
chr6	65118100	65119100	-0.27484128387331325
chr6	65118200	65119200	-0.862844190676585
chr6	65118300	65119300	-0.6921797909933127
chr6	65118400	65119400	-0.8929165096619027
chr6	65118500	65119500	-0.5280880227679166
chr6	65118600	65119600	-0.4214459346730665
chr6	65120500	65121500	-0.562350024585258
chr6	65120600	65121600	-1.1085005172978994
chr6	65120700	65121700	-0.5583290885719083
chr6	65120800	65121800	-0.8589113827378335
chr6	65120900	65121900	-1.297734404896448
chr6	65121000	65122000	-1.7013692807648213
chr6	65121100	65122100	-1.3254150400821354
chr6	65121200	65122200	-1.8516941178735256
chr6	65121300	65122300	-1.5475571431707433
chr6	65121400	65122400	-1.7157272932750012
chr6	65121500	65122500	-2.0433260694993094
chr6	65121600	65122600	-2.5456361614671086
chr6	65121700	65122700	-2.8012385554339483
chr6	65121800	65122800	-3.10746107156484
chr6	65121900	65122900	-2.2362899363099547
chr6	65122000	65123000	-2.3942142583451047
chr6	65122100	65123100	-2.8570611877962744
chr6	65122200	65123200	-2.8973452025357784
chr6	65122300	65123300	-2.4992326174058177
chr6	65122400	65123400	-2.4042186561914107
chr6	65122500	65123500	-2.6991464331652693
chr6	65122600	65123600	-2.5057333605378167
chr6	65122700	65123700	-3.4033679419565543
chr6	65122800	65123800	-2.761836360815373
chr6	65122900	65123900	-3.3751766873978206
chr6	65123000	65124000	-2.327655693762488
chr6	65123100	65124100	-2.865225518298918
chr6	65123200	65124200	-1.9071385005795989
chr6	65123300	65124300	-1.8038534851841508
chr6	65123400	65124400	-2.0179793671157658
chr6	65123500	65124500	-1.6150499782733954
chr6	65123600	65124600	-0.5222652380371811
chr6	65123700	65124700	0.8996382226136843
chr6	65123800	65124800	0.4487281424050201
chr6	65123900	65124900	0.3841963421533201
chr6	65124000	65125000	-0.0064336812445615075
chr6	65124100	65125100	-0.15550471508743008
chr6	65124200	65125200	-0.5619363104296655
chr6	65124300	65125300	-0.8860717660677456
chr6	65124400	65125400	-0.810206963825539
chr6	65124500	65125500	-0.5094805505145695
chr6	65124600	65125600	-0.7797649020638255
chr6	65124700	65125700	-1.6859235982397118
chr6	65124800	65125800	-1.026880363820914
chr6	65124900	65125900	-0.7910733739802577
chr6	65125000	65126000	-1.1352849534800447
chr6	65125100	65126100	-1.016780719930772
chr6	65125200	65126200	-1.4215152610150428
chr6	65125300	65126300	-0.9560285056357762
chr6	65125400	65126400	-0.6047309496829378
chr6	65125500	65126500	-1.0414159028272547
chr6	65125600	65126600	-1.3937333301199433
chr6	65125700	65126700	-0.7921746857780831
chr6	65125800	65126800	-1.1906570607079667
chr6	65125900	65126900	-0.8168300120991421
chr6	65126000	65127000	-1.6534276490876914
chr6	65126100	65127100	-1.3235636654544196
chr6	65126200	65127200	-1.4161517954697893
chr6	65126300	65127300	-1.8982918215365143
chr6	65126400	65127400	-1.6165498975742127
chr6	65126500	65127500	-1.660810394955938
chr6	65126600	65127600	-1.5159122563709668
chr6	65126700	65127700	-0.9839613298451624
chr6	65126800	65127800	-1.221664732636365
chr6	65126900	65127900	-2.1989982653720053
chr6	65127000	65128000	-1.3759713967712797
chr6	65127100	65128100	-1.9765331142666271
chr6	65127200	65128200	-1.4232515023670664
chr6	65127300	65128300	-0.7452626764300583
chr6	65127400	65128400	-1.4540581840573266
chr6	65127500	65128500	-1.766062025571875
chr6	65127600	65128600	-1.8300572154881696
chr6	65127700	65128700	-2.9904360726178183
chr6	65127800	65128800	-3.252339503303751
chr6	65127900	65128900	-3.236393770545085
chr6	65128000	65129000	-3.7370171813660997
chr6	65128100	65129100	-3.62804125586494
chr6	65128200	65129200	-4.430726040829137
chr6	65128300	65129300	-5.055594041672374
chr6	65128400	65129400	-4.766036794163614
chr6	65128500	65129500	-5.3347400340188775
chr6	65128600	65129600	-5.241300016033239
chr6	65128700	65129700	-4.680112781259966
chr6	65128800	65129800	-4.184710210728881
chr6	65128900	65129900	-3.5488633595858188
chr6	65129000	65130000	-3.3908363563484505
chr6	65129100	65130100	-3.023961141765137
chr6	65129200	65130200	-2.522323894510356
chr6	65129400	65130400	-1.6332649519795046
chr6	65129500	65130500	-0.2580718448052446
chr6	65130900	65131900	-0.28723370261061765
chr6	65131000	65132000	-0.8733822619933233
chr6	65131100	65132100	-0.6978936321310429
chr6	65132200	65133200	0.017209876211973885
chr6	65132300	65133300	-0.8886950888568542
chr6	65132400	65133400	-1.6237914254892265
chr6	65132500	65133500	-1.4560298956982038
chr6	65132600	65133600	-1.3673230093459572
chr6	65132700	65133700	-1.1594431543143149
chr6	65132800	65133800	-2.240171883386512
chr6	65132900	65133900	-2.480120854745989
chr6	65133000	65134000	-2.070683328399048
chr6	65133100	65134100	-2.113674838106139
chr6	65133200	65134200	-1.9199179951964924
chr6	65133400	65134400	-1.5732503710107248
chr6	65133500	65134500	-2.020890779212283
chr6	65133600	65134600	-2.155705242711873
chr6	65133700	65134700	-1.6605995778067872
chr6	65133800	65134800	-1.206651063544706
chr6	65133900	65134900	-0.9207445470909802
chr6	65134000	65135000	-1.1710283264067038
chr6	65134100	65135100	-0.9820102487228668
chr6	65134200	65135200	-1.3742119452239492
chr6	65134300	65135300	-1.4143392863622617
chr6	65134400	65135400	-1.7422609944938556
chr6	65134500	65135500	-1.852319779351815
chr6	65134600	65135600	-2.4991037956127804
chr6	65134700	65135700	-3.415134580459694
chr6	65134800	65135800	-3.1082975154336614
chr6	65134900	65135900	-3.481434022495053
chr6	65135000	65136000	-3.4583923810029065
chr6	65135100	65136100	-3.5152657926775785
chr6	65135200	65136200	-3.5000376737048025
chr6	65135300	65136300	-3.3471035935772826
chr6	65135400	65136400	-2.287302653765261
chr6	65135500	65136500	-2.3726609931987843
chr6	65135600	65136600	-1.5717871472715064
chr6	65135700	65136700	-1.1087560442152875
chr6	65135800	65136800	-0.8611907660940941
chr6	65135900	65136900	-0.7115378016975776
chr6	65136000	65137000	-0.33582969762858145
chr6	65136100	65137100	-0.09125218269566022
chr6	65136200	65137200	0.08491357441559158
chr6	65136300	65137300	-0.4866774816824787
chr6	65136400	65137400	-0.506221667817306
chr6	65136500	65137500	-0.5807124558309559
chr6	65136600	65137600	-0.8511914593999022
chr6	65136700	65137700	-1.11821946862565
chr6	65136800	65137800	-1.348658958798402
chr6	65136900	65137900	-1.1191655784747192
chr6	65137000	65138000	-1.7267112650109564
chr6	65137100	65138100	-1.8897755886620504
chr6	65137200	65138200	-1.8900583645635136
chr6	65137300	65138300	-1.270939171984753
chr6	65137400	65138400	-1.6725527932754505
chr6	65137500	65138500	-1.1961757172511704
chr6	65137600	65138600	-1.3260751673317237
chr6	65137700	65138700	-0.8164804913611258
chr6	65137800	65138800	-0.9419722533933224
chr6	65137900	65138900	-1.2993895239608626
chr6	65138000	65139000	-0.6840429549801149
chr6	65138100	65139100	-0.5673291173035585
chr6	65138200	65139200	-1.461191807164616
chr6	65138300	65139300	-1.9063830891324651
chr6	65138400	65139400	-2.5871237493274917
chr6	65138500	65139500	-2.3084646239207243
chr6	65138600	65139600	-2.637044806690493
chr6	65138700	65139700	-4.208127280963959
chr6	65138800	65139800	-4.261885106726379
chr6	65138900	65139900	-3.7043423668494935
chr6	65139000	65140000	-3.9795005474982417
chr6	65139100	65140100	-4.315385321150864
chr6	65139200	65140200	-4.075884584402649
chr6	65139300	65140300	-4.07479156134936
chr6	65139400	65140400	-3.9520933880735694
chr6	65139500	65140500	-4.08552825597647
chr6	65139600	65140600	-3.5681946750934395
chr6	65139700	65140700	-2.4198945805303054
chr6	65139800	65140800	-1.9878854595301847
chr6	65139900	65140900	-2.4638049898279504
chr6	65140000	65141000	-2.2353667518288094
chr6	65140100	65141100	-1.6577068598852533
chr6	65141000	65142000	-2.78680420045745
chr6	65141100	65142100	-3.933037026943005
chr6	65141200	65142200	-3.849030510997453
chr6	65141300	65142300	-4.222898035455764
chr6	65141400	65142400	-4.32857990165761
chr6	65141500	65142500	-3.8402643632535964
chr6	65141600	65142600	-3.1530422669445963
chr6	65141700	65142700	-3.2466342574479667
chr6	65141800	65142800	-3.236200354269495
chr6	65141900	65142900	-3.4028350070425644
chr6	65142000	65143000	-2.240411627539714
chr6	65142100	65143100	-1.2737647358442732
chr6	65142200	65143200	-0.9452496905484856
chr6	65142300	65143300	-0.6940902057070971
chr6	65142400	65143400	-1.18059098008245
chr6	65142500	65143500	-1.920473422147145
chr6	65142600	65143600	-1.9314143057691813
chr6	65142700	65143700	-1.680237782209315
chr6	65142800	65143800	-1.4007604652812389
chr6	65142900	65143900	-1.335027028176945
chr6	65143000	65144000	-2.012608881830529
chr6	65143100	65144100	-1.728339423305147
chr6	65143200	65144200	-2.008308813598366
chr6	65143300	65144300	-1.7354372550770942
chr6	65143400	65144400	-1.030127405190968
chr6	65143500	65144500	-1.2045101989566935
chr6	65143600	65144600	-1.4538244842410046
chr6	65143700	65144700	-2.2131415032748483
chr6	65143800	65144800	-2.1079076782885413
chr6	65143900	65144900	-2.051682257828165
chr6	65144000	65145000	-2.08503501628679
chr6	65144100	65145100	-2.5240420805742816
chr6	65144200	65145200	-2.8240334191551155
chr6	65144300	65145300	-3.4147582230184708
chr6	65144400	65145400	-3.83476123571456
chr6	65144500	65145500	-3.5286323993186963
chr6	65144600	65145600	-3.322958680190147
chr6	65144700	65145700	-2.662725579899345
chr6	65144800	65145800	-3.11731846720882
chr6	65144900	65145900	-3.638246380107351
chr6	65145000	65146000	-2.9942290393581827
chr6	65145100	65146100	-2.9268012134057657
chr6	65145200	65146200	-2.21009274675924
chr6	65145300	65146300	-1.912045259853834
chr6	65145400	65146400	-1.5076784310745006
chr6	65145500	65146500	-1.0689282051756217
chr6	65145600	65146600	-1.3446389780561294
chr6	65145700	65146700	-1.2453004733237465
chr6	65145800	65146800	-0.6768001018739073
chr6	65145900	65146900	-0.7241416701069903
chr6	65146000	65147000	-1.1961176324059755
chr6	65146100	65147100	-1.3638056575971709
chr6	65146200	65147200	-1.8333380165695177
chr6	65146300	65147300	-2.195685788133241
chr6	65146400	65147400	-2.608358169172142
chr6	65146500	65147500	-2.90713408097033
chr6	65146600	65147600	-2.9304486718206286
chr6	65146700	65147700	-2.691647588683202
chr6	65146800	65147800	-2.943342300171093
chr6	65146900	65147900	-2.6467687892453986
chr6	65147000	65148000	-2.3531948698812117
chr6	65147100	65148100	-1.9778561732395559
chr6	65147200	65148200	-2.4551139372734787
chr6	65147300	65148300	-2.6778513520939446
chr6	65147400	65148400	-2.897184512771585
chr6	65147500	65148500	-2.894852147075422
chr6	65147600	65148600	-2.710611912044054
chr6	65147700	65148700	-3.162281435900013
chr6	65147800	65148800	-3.0785751143510063
chr6	65147900	65148900	-2.4926283227076222
chr6	65148000	65149000	-2.998937971840136
chr6	65148100	65149100	-2.8022330972941467
chr6	65148200	65149200	-2.162197797723252
chr6	65148300	65149300	-1.6422578931214151
chr6	65148400	65149400	-1.84728766904291
chr6	65148500	65149500	-2.260061993977841
chr6	65148600	65149600	-2.512699624345024
chr6	65148700	65149700	-2.2073275923328657
chr6	65148800	65149800	-2.6084204831885502
chr6	65148900	65149900	-3.138595645097349
chr6	65149000	65150000	-2.3061471932479907
chr6	65149100	65150100	-2.918341017545089
chr6	65149200	65150200	-3.1324601558213305
chr6	65149300	65150300	-2.6610589081958125
chr6	65149400	65150400	-2.0788124992391395
chr6	65149500	65150500	-1.4918909572024208
chr6	65149600	65150600	-1.425704343031743
chr6	65149700	65150700	-1.7787850513013228
chr6	65149800	65150800	-1.5481458476836227
chr6	65149900	65150900	-1.2801347145356168
chr6	65150000	65151000	-1.8551008347577949
chr6	65150100	65151100	-1.5773165567179226
chr6	65150200	65151200	-1.5014652069056291
chr6	65150300	65151300	-1.5612402924397888
chr6	65150400	65151400	-2.174121954442791
chr6	65150500	65151500	-2.0692920042305163
chr6	65150600	65151600	-1.5535812846748276
chr6	65150700	65151700	-2.0944642520137133
chr6	65150800	65151800	-2.3596710896495483
chr6	65150900	65151900	-2.348310787473056
chr6	65151000	65152000	-2.3813316597306162
chr6	65151100	65152100	-2.639979674760066
chr6	65151200	65152200	-2.1936367732670043
chr6	65151300	65152300	-2.254673517305347
chr6	65151400	65152400	-2.553308126475812
chr6	65151500	65152500	-3.2200018071853567
chr6	65151600	65152600	-3.475353703928044
chr6	65151700	65152700	-2.7489565753697227
chr6	65151800	65152800	-2.780874271741601
chr6	65151900	65152900	-3.0433124292802907
chr6	65152000	65153000	-2.5212219787532453
chr6	65152100	65153100	-2.1130378399428027
chr6	65152200	65153200	-1.9183587837046003
chr6	65152300	65153300	-1.9054793734282816
chr6	65152400	65153400	-0.7408401211727887
chr6	65152500	65153500	-0.07787079395323758
chr6	65152600	65153600	-0.14611903272192606
chr6	65152700	65153700	-0.0564053856328944
chr6	65152800	65153800	-0.3012774692664387
chr6	65152900	65153900	-0.3594276455188831
chr6	65153000	65154000	-0.021941693029623212
chr6	65153100	65154100	0.6106175485406489
chr6	65153200	65154200	0.2318099847760772
chr6	65153300	65154300	-0.049387124343900336
chr6	65153400	65154400	-0.2102595006365764
chr6	65153500	65154500	0.07650969141188776
chr6	65153600	65154600	0.3824475805959209
chr6	65153700	65154700	0.1689853865142501
chr6	65153800	65154800	0.899378703660229
chr6	65153900	65154900	0.9986723645851456
chr6	65154000	65155000	0.3544496343171357
chr6	65154100	65155100	-0.8328577972038692
chr6	65154200	65155200	-1.080382751180063
chr6	65154300	65155300	-0.8928848865953973
chr6	65154400	65155400	-1.5176300452294147
chr6	65154500	65155500	-1.7059426761553975
chr6	65154600	65155600	-2.619758066499477
chr6	65154700	65155700	-2.1390601189147787
chr6	65154800	65155800	-2.6201266609045133
chr6	65154900	65155900	-2.2166489272635728
chr6	65155000	65156000	-1.7432389263844046
chr6	65155100	65156100	-1.1981835970314525
chr6	65155200	65156200	-0.8081003806522671
chr6	65155300	65156300	-0.9827837742515358
chr6	65155400	65156400	-0.07067860668118073
chr6	65155500	65156500	-0.1934731861276988
chr6	65155600	65156600	0.6155911436980465
chr6	65155700	65156700	0.7784219677231656
chr6	65155800	65156800	0.9141693531289956
chr6	65155900	65156900	0.8508769429719248
chr6	65156000	65157000	0.5670921642403105
chr6	65156100	65157100	0.61452974588024
chr6	65156200	65157200	0.6726090225219059
chr6	65156300	65157300	0.8359307001456091
chr6	65156400	65157400	0.18661045633897932
chr6	65156500	65157500	0.1785070375576371
chr6	65156600	65157600	0.17591915609724407
chr6	65156700	65157700	-0.5912024543038351
chr6	65156800	65157800	-1.4911571316146075
chr6	65156900	65157900	-2.409648595392768
chr6	65157000	65158000	-2.7270356219660723
chr6	65157100	65158100	-2.8061807717196743
chr6	65157200	65158200	-2.876975762357427
chr6	65157300	65158300	-2.841383075481592
chr6	65157400	65158400	-3.069776203959658
chr6	65157500	65158500	-3.11207751573582
chr6	65157600	65158600	-3.1488059187565285
chr6	65157700	65158700	-2.891823069691927
chr6	65157800	65158800	-1.5858318908445703
chr6	65157900	65158900	-1.0479904029861462
chr6	65158000	65159000	-0.9022687086771166
chr6	65158100	65159100	-1.0228755852885447
chr6	65158200	65159200	-1.1338685463284504
chr6	65158300	65159300	-1.1606751843387435
chr6	65158400	65159400	-0.7621707524405407
chr6	65158500	65159500	-0.3594640270865776
chr6	65158600	65159600	-0.13396770991252302
chr6	65158700	65159700	-0.26820939308439523
chr6	65158800	65159800	-0.6481789616472647
chr6	65158900	65159900	-1.0794208299559844
chr6	65159000	65160000	-0.636774903568451
chr6	65159100	65160100	-1.0289205514674886
chr6	65159200	65160200	-0.8516940665205192
chr6	65159300	65160300	-0.6771760681678164
chr6	65159400	65160400	-0.8753816924627119
chr6	65159500	65160500	-1.1561310375670142
chr6	65159600	65160600	-2.370790212845113
chr6	65159700	65160700	-2.5678343948659736
chr6	65159800	65160800	-2.6238785611253683
chr6	65159900	65160900	-1.7610612235697425
chr6	65160000	65161000	-2.0296431655884106
chr6	65160100	65161100	-1.6768176032611757
chr6	65160200	65161200	-1.8289164866162264
chr6	65160300	65161300	-1.7205607526941271
chr6	65160400	65161400	-1.6275168365134711
chr6	65160500	65161500	-1.8279797781416864
chr6	65160600	65161600	-0.8079637899734008
chr6	65160700	65161700	-0.6663907830648378
chr6	65160800	65161800	-0.6247967041361634
chr6	65160900	65161900	-1.057883410336366
chr6	65161000	65162000	-0.9561102078274569
chr6	65161100	65162100	-0.948879995743654
chr6	65161200	65162200	-1.0629507083266108
chr6	65161300	65162300	-1.5458879597202506
chr6	65161400	65162400	-1.0400157521334203
chr6	65161500	65162500	-0.5145067549000885
chr6	65161600	65162600	-0.8659062730548848
chr6	65161700	65162700	-0.6027341802889956
chr6	65161800	65162800	-0.9926768307041834
chr6	65161900	65162900	-1.1569507451010033
chr6	65162000	65163000	-0.7665832049209919
chr6	65162100	65163100	-0.616184999556457
chr6	65162200	65163200	-0.6139595693934875
chr6	65162300	65163300	-0.3343131350979916
chr6	65162400	65163400	-0.4725280180648242
chr6	65162500	65163500	-1.0509509508759187
chr6	65162600	65163600	-0.5315471005065704
chr6	65162700	65163700	-0.5056907519900056
chr6	65162800	65163800	-0.2961466664276945
chr6	65162900	65163900	-0.4652687982944842
chr6	65163000	65164000	-1.2500148562483795
chr6	65163100	65164100	-1.3870138017880225
chr6	65163200	65164200	-2.201245266511191
chr6	65163300	65164300	-2.0772304155267265
chr6	65163400	65164400	-2.2031337856380566
chr6	65163500	65164500	-2.5034368307034853
chr6	65163600	65164600	-2.549665867428182
chr6	65163700	65164700	-2.878493131263204
chr6	65163800	65164800	-2.251037793084559
chr6	65163900	65164900	-2.126285021572786
chr6	65164000	65165000	-2.027980169914418
chr6	65164100	65165100	-1.7506568373726514
chr6	65164200	65165200	-1.0944341501122925
chr6	65164300	65165300	-1.126179724964924
chr6	65164400	65165400	-1.017761060631858
chr6	65164500	65165500	-0.541343514865765
chr6	65164600	65165600	-1.3760773085782658
chr6	65164700	65165700	-1.4134221397339148
chr6	65164800	65165800	-1.993821652905324
chr6	65164900	65165900	-1.962345200864489
chr6	65165000	65166000	-1.9888523762437542
chr6	65165100	65166100	-2.162811912180562
chr6	65165200	65166200	-2.237911929018816
chr6	65165300	65166300	-2.3678578782533757
chr6	65165400	65166400	-2.5973499641957205
chr6	65165500	65166500	-3.203081134804268
chr6	65165600	65166600	-3.1099553519726317
chr6	65165700	65166700	-4.093116153130133
chr6	65165800	65166800	-4.638575202927915
chr6	65165900	65166900	-4.811265903273768
chr6	65166000	65167000	-4.581299101307263
chr6	65166100	65167100	-5.2117892084514335
chr6	65166200	65167200	-5.093059173718151
chr6	65166300	65167300	-5.131334923364626
chr6	65166400	65167400	-5.115241748437299
chr6	65166500	65167500	-4.972326452655993
chr6	65166600	65167600	-5.131966634614125
chr6	65166700	65167700	-4.184200360494577
chr6	65166800	65167800	-3.697682959163563
chr6	65166900	65167900	-2.615096991791543
chr6	65167000	65168000	-2.429710886034097
chr6	65167100	65168100	-2.545535189012016
chr6	65167200	65168200	-2.583506926641995
chr6	65167300	65168300	-2.8267703854785413
chr6	65167400	65168400	-2.8897350140868014
chr6	65167500	65168500	-2.4509264214071167
chr6	65167600	65168600	-1.6663497386485122
chr6	65167700	65168700	-1.9260894416378047
chr6	65167800	65168800	-1.5108436124741649
chr6	65167900	65168900	-2.045898985235428
chr6	65168000	65169000	-2.3797810478290606
chr6	65168100	65169100	-1.6342572539311548
chr6	65168200	65169200	-1.1482723537794244
chr6	65168300	65169300	-0.8318276562168624
chr6	65168400	65169400	-0.8404010458961827
chr6	65168500	65169500	-1.4944487096826973
chr6	65168600	65169600	-1.8832631326093696
chr6	65168700	65169700	-1.968695127942776
chr6	65168800	65169800	-2.5214478542582195
chr6	65168900	65169900	-2.716992542029228
chr6	65169000	65170000	-2.330557288887995
chr6	65169100	65170100	-2.652483068403372
chr6	65169200	65170200	-3.04883043108797
chr6	65169300	65170300	-3.0344515795010474
chr6	65169400	65170400	-2.7885337823441985
chr6	65169500	65170500	-2.152221134727048
chr6	65169600	65170600	-1.8500745600165043
chr6	65169700	65170700	-1.2608684864178583
chr6	65169800	65170800	-1.1240440218163203
chr6	65169900	65170900	-1.0381410358333791
chr6	65170000	65171000	-1.1245229572860995
chr6	65170100	65171100	-0.1285633945576907
chr6	65170200	65171200	-0.8298925224496613
chr6	65170300	65171300	-1.2761198836201908
chr6	65170400	65171400	-1.2509146608220223
chr6	65170500	65171500	-2.000909372150574
chr6	65170600	65171600	-2.839502580619157
chr6	65170700	65171700	-3.3552624294446844
chr6	65170800	65171800	-2.7913865947817524
chr6	65170900	65171900	-2.6110728231757507
chr6	65171000	65172000	-2.5050651320465347
chr6	65171100	65172100	-3.1045523387159246
chr6	65171200	65172200	-2.1506543697876253
chr6	65171300	65172300	-1.7862518032644448
chr6	65171400	65172400	-1.8883968483039848
chr6	65171500	65172500	-0.9517706703931984
chr6	65171600	65172600	-0.6297890604079834
chr6	65171700	65172700	-0.20470050607709736
chr6	65171800	65172800	-0.9042146738672032
chr6	65171900	65172900	-1.2905214392247404
chr6	65172000	65173000	-1.4614642913802574
chr6	65172100	65173100	-1.8148980298603887
chr6	65172200	65173200	-1.93970480933736
chr6	65172300	65173300	-1.4480850947603834
chr6	65172400	65173400	-1.655500904009133
chr6	65172500	65173500	-1.8987165131021961
chr6	65172600	65173600	-1.3380780842191735
chr6	65172700	65173700	-0.9982473635035816
chr6	65172800	65173800	-0.4773212397004426
chr6	65172900	65173900	-0.4595474807727301
chr6	65173000	65174000	-1.1518500666179536
chr6	65173100	65174100	-1.3005473502663507
chr6	65173200	65174200	-1.5692973895543345
chr6	65173300	65174300	-1.815353777968188
chr6	65173400	65174400	-2.006657034059526
chr6	65173500	65174500	-1.9223456967497887
chr6	65173600	65174600	-2.310390752768675
chr6	65173700	65174700	-2.7591539004258387
chr6	65173800	65174800	-3.0727911049481578
chr6	65173900	65174900	-3.094071018227652
chr6	65174000	65175000	-2.1419290297116818
chr6	65174100	65175100	-1.5766242845182918
chr6	65174200	65175200	-1.3845278746465763
chr6	65174300	65175300	-1.3921566609860878
chr6	65174400	65175400	-1.6718349733308175
chr6	65174500	65175500	-2.2931464032193327
chr6	65174600	65175600	-2.634137853318264
chr6	65174700	65175700	-2.0597493526976898
chr6	65174800	65175800	-1.7431151255315924
chr6	65174900	65175900	-1.7992035179991137
chr6	65175000	65176000	-2.4995987535715662
chr6	65175100	65176100	-2.7077696373132984
chr6	65175200	65176200	-2.8053112536831804
chr6	65175300	65176300	-2.8844619929466124
chr6	65175400	65176400	-2.103249075609578
chr6	65175500	65176500	-2.1053851660077245
chr6	65175600	65176600	-2.0566144771329347
chr6	65175700	65176700	-2.1284218000080566
chr6	65175800	65176800	-2.8925821596137955
chr6	65175900	65176900	-3.3124001060082287
chr6	65176000	65177000	-3.167170600308595
chr6	65176100	65177100	-4.317729094198993
chr6	65176200	65177200	-4.484062845588474
chr6	65176300	65177300	-4.3524075655950565
chr6	65176400	65177400	-5.124748393944433
chr6	65176500	65177500	-5.078941406019965
chr6	65176600	65177600	-4.7384029029148245
chr6	65176700	65177700	-5.399370676670816
chr6	65176800	65177800	-5.789415362170137
chr6	65176900	65177900	-5.497509568530939
chr6	65177000	65178000	-6.010590341989513
chr6	65177100	65178100	-4.882933274418398
chr6	65177200	65178200	-4.634921213487809
chr6	65177300	65178300	-4.939686268014301
chr6	65177400	65178400	-5.269689438581679
chr6	65177500	65178500	-4.773677839691191
chr6	65177600	65178600	-5.791490573562705
chr6	65177700	65178700	-6.197054746891999
chr6	65177800	65178800	-5.3352323123400565
chr6	65177900	65178900	-5.515023019407524
chr6	65178000	65179000	-5.350263047428272
chr6	65178100	65179100	-6.162247209110249
chr6	65178200	65179200	-6.9298660967906125
chr6	65178300	65179300	-7.475701119782008
chr6	65178400	65179400	-7.1100328384694835
chr6	65178500	65179500	-7.629072828601633
chr6	65178600	65179600	-7.056650365530808
chr6	65178700	65179700	-7.126344516628442
chr6	65178800	65179800	-8.604621473053442
chr6	65178900	65179900	-8.655769650357415
chr6	65179000	65180000	-8.61146461752686
chr6	65179200	65180200	-7.940911700780487
chr6	65179300	65180300	-7.920842301630603
chr6	65179400	65180400	-8.043613812266903
chr6	65179500	65180500	-8.697212359354836
chr6	65179600	65180600	-8.545897109884367
chr6	65179700	65180700	-7.855502263986438
chr6	65179800	65180800	-7.656082540991338
chr6	65179900	65180900	-7.9113129690380335
chr6	65180000	65181000	-8.281206960021557
chr6	65180100	65181100	-9.117112246403492
chr6	65180200	65181200	-8.797849660423159
chr6	65180300	65181300	-8.874755238089097
chr6	65180400	65181400	-9.625108037187989
chr6	65180500	65181500	-8.883629546010313
chr6	65180600	65181600	-8.808605213720213
chr6	65180700	65181700	-9.28990021510534
chr6	65180800	65181800	-8.463916150728378
chr6	65180900	65181900	-8.207449066643838
chr6	65181000	65182000	-7.948316840047608
chr6	65181100	65182100	-7.7914072882618095
chr6	65181200	65182200	-6.542793493121632
chr6	65181300	65182300	-5.822427601447124
chr6	65181400	65182400	-5.2983755367943735
chr6	65181500	65182500	-5.59702853955581
chr6	65181600	65182600	-5.725320087492814
chr6	65181700	65182700	-6.195268138663668
chr6	65181800	65182800	-5.4081752035026005
chr6	65181900	65182900	-5.394559440223942
chr6	65182000	65183000	-4.759013243158661
chr6	65182100	65183100	-3.7063388914227335
chr6	65182200	65183200	-4.783949300254844
chr6	65182300	65183300	-4.756273723940055
chr6	65182400	65183400	-4.381441105572181
chr6	65182500	65183500	-4.109566745855649
chr6	65182600	65183600	-4.589597452834652
chr6	65182700	65183700	-3.9153315081542335
chr6	65182800	65183800	-4.889174685592615
chr6	65182900	65183900	-4.485323657445709
chr6	65183000	65184000	-5.0131493397157945
chr6	65183100	65184100	-4.881876330526784
chr6	65183200	65184200	-4.081159846292517
chr6	65183300	65184300	-4.410109059472362
chr6	65183400	65184400	-4.2724700442169645
chr6	65183500	65184500	-3.781479962123535
chr6	65183600	65184600	-2.7628872883261906
chr6	65183700	65184700	-2.5423016768766202
chr6	65183800	65184800	-2.218482106988456
chr6	65183900	65184900	-2.0192204771626083
chr6	65184000	65185000	-1.4858219644707915
chr6	65184100	65185100	-1.985519073199654
chr6	65184200	65185200	-2.1640750602318986
chr6	65184300	65185300	-1.6882631364151102
chr6	65184400	65185400	-1.2788463765128586
chr6	65184500	65185500	-0.8782613082852477
chr6	65184600	65185600	-1.1853086168794609
chr6	65184700	65185700	-1.7584096559705675
chr6	65184800	65185800	-1.112914450310365
chr6	65184900	65185900	-1.3402428104355577
chr6	65185000	65186000	-1.2220281108380802
chr6	65185100	65186100	-0.5769151287215527
chr6	65185200	65186200	-1.049818707970152
chr6	65185300	65186300	-0.8909767017933223
chr6	65185400	65186400	-0.978338604312146
chr6	65185500	65186500	-1.6600575050087172
chr6	65185600	65186600	-1.255164293276554
chr6	65185700	65186700	-0.7823257252832098
chr6	65185800	65186800	-1.46191579763785
chr6	65185900	65186900	-0.8965862502871946
chr6	65186000	65187000	-1.2711911658078083
chr6	65186100	65187100	-1.3632434135164642
chr6	65186200	65187200	-1.5622618285750915
chr6	65186300	65187300	-1.6879011114092821
chr6	65186400	65187400	-2.2275626993255133
chr6	65186500	65187500	-2.0291754890172817
chr6	65186600	65187600	-2.3974409616033867
chr6	65186700	65187700	-1.7316147598295557
chr6	65186800	65187800	-1.4894801693394546
chr6	65186900	65187900	-2.3720551633306384
chr6	65187000	65188000	-2.310879714198103
chr6	65187100	65188100	-2.56223341091194
chr6	65187200	65188200	-2.7376164359845383
chr6	65187300	65188300	-3.135538717684054
chr6	65187400	65188400	-2.411728031414997
chr6	65187500	65188500	-2.3109141111038527
chr6	65187600	65188600	-2.3077312476708505
chr6	65187700	65188700	-2.6611371925517595
chr6	65188800	65189800	-2.5776686200592045
chr6	65188900	65189900	-2.16855307949819
chr6	65189000	65190000	-2.053506451781938
chr6	65189100	65190100	-1.1919246004090789
chr6	65189200	65190200	-0.44652386648202175
chr6	65189300	65190300	-0.12775405590603864
chr6	65189400	65190400	-0.7430642228564244
chr6	65189500	65190500	-1.1550227210279398
chr6	65189600	65190600	-1.02250460258285
chr6	65189700	65190700	-0.8532638702319569
chr6	65189800	65190800	-0.5707561409256345
chr6	65189900	65190900	-0.5478105627249297
chr6	65190000	65191000	-1.183734960997462
chr6	65190100	65191100	-1.1366731161976942
chr6	65190200	65191200	-0.5077148716940243
chr6	65190300	65191300	-0.7119505943022353
chr6	65190400	65191400	-0.9353368904125542
chr6	65190500	65191500	-0.16308219008375638
chr6	65190600	65191600	-0.1816396591448075
chr6	65190700	65191700	-0.5101942377638601
chr6	65190800	65191800	-0.5891084854313906
chr6	65190900	65191900	-0.5592447273187007
chr6	65191000	65192000	-0.41365887509018795
chr6	65191100	65192100	-0.5328118419519823
chr6	65191200	65192200	-1.0911186585085235
chr6	65191300	65192300	-1.0797841427371866
chr6	65191400	65192400	-0.5970950531059367
chr6	65191500	65192500	-0.9398142620204346
chr6	65191600	65192600	-0.8365486318751792
chr6	65191700	65192700	-0.9593158227592534
chr6	65191800	65192800	-0.8553502934090682
chr6	65191900	65192900	-0.5257781451326936
chr6	65192000	65193000	-0.5756595094407512
chr6	65192100	65193100	-1.4410745699577938
chr6	65192200	65193200	-1.2722249903770089
chr6	65192300	65193300	-1.7342897962054304
chr6	65192400	65193400	-1.5015053623905221
chr6	65192500	65193500	-1.061376058992156
chr6	65192600	65193600	-1.1078109722343263
chr6	65192700	65193700	-1.643984164119375
chr6	65192800	65193800	-1.590808198100498
chr6	65192900	65193900	-1.7043688944076172
chr6	65193000	65194000	-1.3766473998372417
chr6	65193100	65194100	-1.1283515226085157
chr6	65193200	65194200	-1.4628423867702012
chr6	65193300	65194300	-1.3530051325333696
chr6	65193400	65194400	-2.0872578234799897
chr6	65193500	65194500	-2.6862305481955144
chr6	65193600	65194600	-2.2729344140861865
chr6	65193700	65194700	-1.701264082226521
chr6	65193800	65194800	-1.4830347171159768
chr6	65193900	65194900	-2.0101501126776884
chr6	65194000	65195000	-2.224393363823024
chr6	65194100	65195100	-1.6743279626206742
chr6	65194200	65195200	-1.3298332317149446
chr6	65194300	65195300	-1.21981770505719
chr6	65194400	65195400	-0.7372076987712964
chr6	65194500	65195500	-0.3301963398916753
chr6	65194600	65195600	-0.8121511184454859
chr6	65194700	65195700	-0.9936963387543194
chr6	65194800	65195800	-1.5978595035946697
chr6	65194900	65195900	-1.436958883144131
chr6	65195000	65196000	-1.8411230761016728
chr6	65195100	65196100	-2.0988768891622858
chr6	65195200	65196200	-2.023552112408457
chr6	65195300	65196300	-2.252388460599667
chr6	65195400	65196400	-2.8872676006651834
chr6	65195500	65196500	-2.9645768332247413
chr6	65195600	65196600	-3.088810028798932
chr6	65195700	65196700	-2.6371056816997767
chr6	65195800	65196800	-2.5056124856700444
chr6	65195900	65196900	-2.4722270522663266
chr6	65196000	65197000	-1.9090508461541729
chr6	65196100	65197100	-1.8191963749941429
chr6	65196200	65197200	-2.41151706864405
chr6	65196300	65197300	-2.245632982086317
chr6	65196400	65197400	-1.9609690253311165
chr6	65196500	65197500	-1.6206816395478965
chr6	65196600	65197600	-1.6190217147253858
chr6	65196700	65197700	-2.0029479091343
chr6	65196800	65197800	-1.7741369725936105
chr6	65196900	65197900	-1.4018362287135653
chr6	65197000	65198000	-1.7205114104886374
chr6	65197100	65198100	-1.988089852924481
chr6	65197200	65198200	-1.6610729404926443
chr6	65197300	65198300	-1.9536071620184403
chr6	65197400	65198400	-1.7369647454231725
chr6	65197500	65198500	-2.0953762433300707
chr6	65197600	65198600	-1.7614715315060263
chr6	65197700	65198700	-1.4718970086480525
chr6	65197800	65198800	-2.1253489152721947
chr6	65197900	65198900	-2.691758740022766
chr6	65198000	65199000	-1.8680112571076328
chr6	65198100	65199100	-1.5562279200964464
chr6	65198200	65199200	-1.4961380464194585
chr6	65198300	65199300	-1.5900843569197547
chr6	65198400	65199400	-1.6682292110141492
chr6	65198500	65199500	-1.426382180600219
chr6	65198600	65199600	-1.8180378427016672
chr6	65198700	65199700	-2.1570385565932884
chr6	65198800	65199800	-1.659972373153877
chr6	65198900	65199900	-1.5024619758959858
chr6	65199000	65200000	-2.028202117102034
chr6	65199100	65200100	-2.4986214444494705
chr6	65199200	65200200	-2.5198122598701174
chr6	65199300	65200300	-2.172832442862731
chr6	65199400	65200400	-2.198083023586165
chr6	65199500	65200500	-2.244148592093227
chr6	65199600	65200600	-2.2789803252723573
chr6	65199700	65200700	-2.1061202116599897
chr6	65199800	65200800	-1.907769466641384
chr6	65199900	65200900	-1.6552336599018944
chr6	65200000	65201000	-2.001294667850471
chr6	65200100	65201100	-1.3084599646574244
chr6	65200200	65201200	-1.8441463626816608
chr6	65200300	65201300	-1.8935710246209536
chr6	65200400	65201400	-2.216110385460752
chr6	65200500	65201500	-2.435344053089662
chr6	65200600	65201600	-2.5719542573782768
chr6	65200700	65201700	-2.8374664966280205
chr6	65200800	65201800	-3.915535073564519
chr6	65200900	65201900	-3.768504246185359
chr6	65201000	65202000	-2.8961414024241425
chr6	65201100	65202100	-3.023061113241745
chr6	65201200	65202200	-2.5967123690602536
chr6	65201300	65202300	-1.9401916374238373
chr6	65201400	65202400	-1.4590987764273269
chr6	65201500	65202500	-0.9700152400823416
chr6	65201600	65202600	-0.5507189217518348
chr6	65201700	65202700	-0.7576421165270809
chr6	65201800	65202800	0.06742286443010308
chr6	65201900	65202900	-0.03927860484134227
chr6	65202000	65203000	-0.7337476891447274
chr6	65202100	65203100	-0.4881663861178296
chr6	65202200	65203200	0.0566471124142589
chr6	65202300	65203300	-0.2574105873553645
chr6	65202400	65203400	-0.33714958376162873
chr6	65202500	65203500	-0.5584007933570554
chr6	65202600	65203600	-0.9527149694165488
chr6	65202700	65203700	-0.11462394406508032
chr6	65202800	65203800	0.4105190393721661
chr6	65202900	65203900	0.26636770037130825
chr6	65203000	65204000	0.7529018170133677
chr6	65203100	65204100	-0.0750024354362282
chr6	65203200	65204200	-0.4887514610826125
chr6	65203300	65204300	-0.36049185585456334
chr6	65203400	65204400	0.1118728608074361
chr6	65203600	65204600	0.6393563641632221
chr6	65203900	65204900	-0.07135970155330086
chr6	65204000	65205000	-0.05465891943341358
chr6	65205100	65206100	0.017000916323746704
chr6	65205200	65206200	-0.5711961265178866
chr6	65205300	65206300	-0.2368873475501638
chr6	65205400	65206400	-0.5711324565877306
chr6	65205500	65206500	-1.2525028188442997
chr6	65205600	65206600	-1.9604940312454344
chr6	65205700	65206700	-1.9390841093343605
chr6	65205800	65206800	-2.805360370531079
chr6	65205900	65206900	-3.6128670363480553
chr6	65206000	65207000	-4.331303940162784
chr6	65206100	65207100	-3.737602098381403
chr6	65206200	65207200	-4.069846277691851
chr6	65206300	65207300	-4.25448042931091
chr6	65206400	65207400	-4.198070190420979
chr6	65206500	65207500	-3.4123556224928366
chr6	65206600	65207600	-2.4692703730381838
chr6	65206700	65207700	-2.4025109046332647
chr6	65206800	65207800	-1.9571975407137103
chr6	65206900	65207900	-1.6754232626648855
chr6	65207000	65208000	-2.4435742271589116
chr6	65207100	65208100	-2.597464190423461
chr6	65207200	65208200	-1.6880759694909384
chr6	65207300	65208300	-1.8885609924035192
chr6	65207400	65208400	-2.199985740266884
chr6	65207500	65208500	-2.517409898246249
chr6	65207600	65208600	-2.71469839337138
chr6	65207700	65208700	-2.878531321092616
chr6	65207800	65208800	-2.866953386275408
chr6	65207900	65208900	-2.6743532547469995
chr6	65208000	65209000	-2.3503331650466848
chr6	65208100	65209100	-2.075887724852715
chr6	65208200	65209200	-2.3445886215103884
chr6	65208300	65209300	-2.6018418376955377
chr6	65208400	65209400	-2.4204513174831392
chr6	65208500	65209500	-2.2937544692719127
chr6	65208600	65209600	-2.392985966021677
chr6	65208700	65209700	-2.5949795000571223
chr6	65208800	65209800	-2.6066528691015547
chr6	65208900	65209900	-1.9421585253810387
chr6	65209000	65210000	-1.7813421988391436
chr6	65209100	65210100	-2.0991649859139985
chr6	65209200	65210200	-1.5046228551997878
chr6	65209300	65210300	-1.0775009852008623
chr6	65209400	65210400	-0.7403792112292762
chr6	65209500	65210500	-0.8834326862683931
chr6	65209600	65210600	-1.2532800380836688
chr6	65209700	65210700	-2.3365495895714514
chr6	65209800	65210800	-1.9494390377105848
chr6	65209900	65210900	-2.771434854601214
chr6	65210000	65211000	-1.665080437270807
chr6	65210100	65211100	-0.9258983996734091
chr6	65210200	65211200	-1.9794898770617244
chr6	65210300	65211300	-1.6548235954945805
chr6	65210400	65211400	-1.8521047788969285
chr6	65210500	65211500	-1.7301316961401982
chr6	65210600	65211600	-1.4185141653066293
chr6	65210700	65211700	0.3127040833532168
chr6	65210800	65211800	-0.5203381798624446
chr6	65210900	65211900	0.03642456465252073
chr6	65211000	65212000	-0.8696235815344108
chr6	65211100	65212100	-1.7848155969456598
chr6	65211200	65212200	-0.9138367182673788
chr6	65211300	65212300	-1.7436115189785832
chr6	65211400	65212400	-2.0327881530431826
chr6	65211500	65212500	-1.6808595172708227
chr6	65211600	65212600	-1.547530301347415
chr6	65211700	65212700	-2.5634606143747924
chr6	65211800	65212800	-2.0280185087488367
chr6	65211900	65212900	-1.8528240473684672
chr6	65212000	65213000	-1.0265150202065394
chr6	65212100	65213100	-1.1428429959662132
chr6	65212200	65213200	-1.7643560623773047
chr6	65212300	65213300	-1.236580774239202
chr6	65212400	65213400	-0.9862932398719572
chr6	65212500	65213500	-1.8629337624369733
chr6	65212600	65213600	-2.1497211515680177
chr6	65212700	65213700	-1.337079302241977
chr6	65212800	65213800	-1.3453526893626404
chr6	65212900	65213900	-1.5928117046977517
chr6	65213000	65214000	-2.1748292441574026
chr6	65213100	65214100	-1.2970997840495158
chr6	65214200	65215200	-2.874441301405838
chr6	65214300	65215300	-2.6454390468005777
chr6	65214400	65215400	-2.4019083503314387
chr6	65214500	65215500	-1.9038094816658704
chr6	65214600	65215600	-2.1137180578797
chr6	65214700	65215700	-1.6944382718553754
chr6	65214800	65215800	-1.5414391213566794
chr6	65214900	65215900	-1.6724336721811224
chr6	65215000	65216000	-2.4027341349350078
chr6	65215100	65216100	-2.128043059281693
chr6	65215200	65216200	-1.5336611673501417
chr6	65215300	65216300	-1.652313052758806
chr6	65215400	65216400	-2.592604639337542
chr6	65215500	65216500	-2.8853232931641664
chr6	65215600	65216600	-2.853870335527379
chr6	65215700	65216700	-2.8583031602555162
chr6	65215800	65216800	-3.1613521351239355
chr6	65215900	65216900	-2.9672311546489043
chr6	65216000	65217000	-2.660420115725964
chr6	65216100	65217100	-2.531756104858399
chr6	65216200	65217200	-2.547915023852666
chr6	65216300	65217300	-2.6112005013292934
chr6	65216400	65217400	-2.006673136345238
chr6	65216500	65217500	-2.3304873723680606
chr6	65216600	65217600	-1.7612724337254335
chr6	65216700	65217700	-2.233004655063608
chr6	65216800	65217800	-1.4849953929005848
chr6	65216900	65217900	-1.6257425031536614
chr6	65217000	65218000	-1.976526608737814
chr6	65217100	65218100	-1.8226121498090435
chr6	65217200	65218200	-1.3967644627227995
chr6	65217300	65218300	-1.6733169290521288
chr6	65217400	65218400	-1.761697722940296
chr6	65217500	65218500	-1.6587413063838206
chr6	65217600	65218600	-2.2707478056056463
chr6	65217700	65218700	-1.8371370228168653
chr6	65217800	65218800	-2.7946001356350294
chr6	65217900	65218900	-3.119903998621918
chr6	65218000	65219000	-2.5568381971957583
chr6	65218100	65219100	-3.3612791434982183
chr6	65218200	65219200	-3.841344639158135
chr6	65218300	65219300	-3.2561014467004115
chr6	65218400	65219400	-4.075683003530094
chr6	65218500	65219500	-4.0994095119987515
chr6	65218600	65219600	-3.8318115384277767
chr6	65218700	65219700	-3.6212247635755497
chr6	65218800	65219800	-3.4571118756051105
chr6	65218900	65219900	-3.2848601382190843
chr6	65219000	65220000	-3.824921093208126
chr6	65219100	65220100	-3.5273522708739566
chr6	65219200	65220200	-3.785642872901663
chr6	65219300	65220300	-4.6303546201757975
chr6	65219400	65220400	-4.143768069687491
chr6	65219500	65220500	-4.0253279091896434
chr6	65219600	65220600	-3.9082880595029885
chr6	65219700	65220700	-4.654697318709611
chr6	65219800	65220800	-4.497832409364621
chr6	65219900	65220900	-4.444731314443583
chr6	65220000	65221000	-3.7333991277048395
chr6	65220100	65221100	-3.473928854807865
chr6	65220200	65221200	-3.5134119318966426
chr6	65220300	65221300	-2.8713003476540733
chr6	65220400	65221400	-2.4943698060344808
chr6	65220500	65221500	-2.693086419710034
chr6	65220600	65221600	-2.2242325416574618
chr6	65220700	65221700	-1.9711349968427168
chr6	65220800	65221800	-1.9109137766854216
chr6	65220900	65221900	-1.9579537972000776
chr6	65221000	65222000	-1.7128328582293137
chr6	65221100	65222100	-2.107545097352028
chr6	65221200	65222200	-1.5911192185318164
chr6	65221300	65222300	-1.8800078359475958
chr6	65221400	65222400	-2.2594822966248254
chr6	65221500	65222500	-2.2963055130429715
chr6	65221600	65222600	-3.1366086399516715
chr6	65221700	65222700	-3.3432178748845858
chr6	65221800	65222800	-3.313888504798679
chr6	65221900	65222900	-2.884956937930228
chr6	65222000	65223000	-3.5769107778452587
chr6	65222100	65223100	-2.9306787659054647
chr6	65222200	65223200	-3.0394673667565177
chr6	65222300	65223300	-2.7707681883194963
chr6	65222400	65223400	-2.160649845376556
chr6	65222500	65223500	-1.9617983674865358
chr6	65222600	65223600	-1.7119194260116342
chr6	65222700	65223700	-1.3898307275733612
chr6	65222800	65223800	-1.529600503108134
chr6	65222900	65223900	-1.8550163636276475
chr6	65223000	65224000	-1.6845414864168806
chr6	65223100	65224100	-2.2338343212831475
chr6	65223200	65224200	-2.5915694266934683
chr6	65223300	65224300	-3.3586453119725865
chr6	65223400	65224400	-4.332784485915447
chr6	65223500	65224500	-4.074734129813975
chr6	65223600	65224600	-3.4449764230828386
chr6	65223700	65224700	-3.8529231051168655
chr6	65223800	65224800	-4.15852919877766
chr6	65223900	65224900	-4.651228257538679
chr6	65224000	65225000	-4.358447591453092
chr6	65224100	65225100	-3.6816591197363815
chr6	65224200	65225200	-3.850542733133144
chr6	65224300	65225300	-3.0993216022308614
chr6	65224400	65225400	-2.017296318185009
chr6	65224500	65225500	-1.89039771802279
chr6	65224600	65225600	-2.1434820896745803
chr6	65224700	65225700	-1.5546075266018096
chr6	65225700	65226700	-0.8930668742415249
chr6	65225800	65226800	-0.056413223404530685
chr6	65225900	65226900	0.4069203178518669
chr6	65226000	65227000	0.07325637080783216
chr6	65226100	65227100	0.12591153771993785
chr6	65226200	65227200	0.8679181927664019
chr6	65226300	65227300	1.053502330523736
chr6	65226400	65227400	0.901198779493284
chr6	65226500	65227500	0.4699493301067073
chr6	65226600	65227600	0.9131087553768784
chr6	65226700	65227700	0.14352092159142607
chr6	65226800	65227800	-0.11768177014804908
chr6	65226900	65227900	-0.8129545076963136
chr6	65227200	65228200	-0.3231533063620758
chr6	65227300	65228300	-0.602508340678552
chr6	65227400	65228400	-0.9002221866916887
chr6	65227500	65228500	-0.7217254531201184
chr6	65227600	65228600	-0.9343366470643639
chr6	65227700	65228700	0.050153386928516216
chr6	65227800	65228800	-0.1495800592091003
chr6	65227900	65228900	0.2232501021560319
chr6	65228000	65229000	0.10855421723733456
chr6	65228100	65229100	-0.04548644308643944
chr6	65228200	65229200	0.03360510765185035
chr6	65228300	65229300	0.33054862613718605
chr6	65228400	65229400	-0.09614651019653866
chr6	65228500	65229500	-0.13135465290010914
chr6	65228600	65229600	-0.3613565252882009
chr6	65228700	65229700	-0.4520979046876993
chr6	65228800	65229800	-0.4935376313975212
chr6	65228900	65229900	-0.9112236678812292
chr6	65229000	65230000	-1.1462633095531245
chr6	65229100	65230100	-1.0771408873633364
chr6	65229200	65230200	-0.6588199496740555
chr6	65229300	65230300	-0.6813900842788044
chr6	65229400	65230400	-0.6003746544939725
chr6	65229500	65230500	-0.6977923973719066
chr6	65229600	65230600	-1.0634374570165488
chr6	65229700	65230700	-1.318701592331902
chr6	65229800	65230800	-1.289648431574046
chr6	65229900	65230900	-0.8544529319434194
chr6	65230000	65231000	-0.4828929999590731
chr6	65230100	65231100	0.10464550685936852
chr6	65230200	65231200	0.8048327183927629
chr6	65230500	65231500	0.5243197134328442
chr6	65230600	65231600	0.21903602602773947
chr6	65230700	65231700	-0.31901978910218537
chr6	65230800	65231800	-0.3919479247295372
chr6	65230900	65231900	-0.9634812680023168
chr6	65231000	65232000	-0.5484757386002607
chr6	65231100	65232100	-1.0554506526531937
chr6	65231200	65232200	-2.4472706825058563
chr6	65231300	65232300	-2.805068417699239
chr6	65231400	65232400	-2.8761285462339248
chr6	65231500	65232500	-2.8816151815043725
chr6	65231600	65232600	-3.2974414322732843
chr6	65231700	65232700	-2.8368452336558714
chr6	65231800	65232800	-3.0453597362390967
chr6	65231900	65232900	-2.7384510853844017
chr6	65232000	65233000	-3.7167283406999263
chr6	65232100	65233100	-3.718321666725131
chr6	65232200	65233200	-3.827974647166149
chr6	65232300	65233300	-3.5190204089765937
chr6	65232400	65233400	-4.030977689094153
chr6	65232500	65233500	-3.9696501630660133
chr6	65232600	65233600	-3.866362886048815
chr6	65232700	65233700	-2.9644768014662226
chr6	65232800	65233800	-2.5378090381041627
chr6	65232900	65233900	-2.189875837344561
chr6	65233000	65234000	-1.615207042035893
chr6	65233100	65234100	-1.7890706094866695
chr6	65233200	65234200	-1.6100580134644669
chr6	65233300	65234300	-1.6957876685582949
chr6	65233400	65234400	-1.2282402463456132
chr6	65233500	65234500	-1.036728761942569
chr6	65233600	65234600	-0.954066781721548
chr6	65233700	65234700	-1.834614469069537
chr6	65233800	65234800	-2.390904699116888
chr6	65233900	65234900	-2.2198447984003438
chr6	65234000	65235000	-1.5859500336105656
chr6	65234100	65235100	-1.2638908657287469
chr6	65234200	65235200	-1.045432909937903
chr6	65234300	65235300	-1.1003791275813255
chr6	65234400	65235400	-1.1739363534099665
chr6	65234500	65235500	-1.517658179100916
chr6	65234600	65235600	-1.0528645447295055
chr6	65234700	65235700	-0.9174799967786346
chr6	65234800	65235800	-1.1762344495133457
chr6	65234900	65235900	-1.3067722902696095
chr6	65235000	65236000	-1.9374106638588087
chr6	65235100	65236100	-2.2715751934339883
chr6	65235200	65236200	-2.654416630115368
chr6	65235300	65236300	-2.273477983670221
chr6	65235400	65236400	-2.504745694885385
chr6	65235500	65236500	-2.302133710208293
chr6	65235600	65236600	-2.53166150609345
chr6	65235700	65236700	-2.4509609316563328
chr6	65235800	65236800	-1.790518875010134
chr6	65235900	65236900	-2.3184358847438733
chr6	65236000	65237000	-2.1954110140890166
chr6	65236100	65237100	-2.13219802597614
chr6	65236200	65237200	-2.2450296170797297
chr6	65236300	65237300	-2.682444829416934
chr6	65236400	65237400	-2.4317419057755454
chr6	65236500	65237500	-2.1530691394293062
chr6	65236600	65237600	-2.0998353549376367
chr6	65236700	65237700	-2.1052180393469464
chr6	65236800	65237800	-1.969380367753241
chr6	65236900	65237900	-1.558633205862995
chr6	65237000	65238000	-1.4134428634976657
chr6	65237100	65238100	-2.1043491870732645
chr6	65237200	65238200	-2.3821021519008894
chr6	65237300	65238300	-2.152483378508353
chr6	65237400	65238400	-3.1025895446619747
chr6	65237500	65238500	-3.2079805627478657
chr6	65237600	65238600	-2.984769802049723
chr6	65237700	65238700	-3.3823178461406824
chr6	65237800	65238800	-3.659579779580873
chr6	65237900	65238900	-3.804939491265978
chr6	65238000	65239000	-4.032275856891471
chr6	65238100	65239100	-2.9374408689013887
chr6	65238200	65239200	-2.2772119938105773
chr6	65238300	65239300	-2.129512487810453
chr6	65238400	65239400	-0.9631260329401701
chr6	65238500	65239500	-1.0827703164324298
chr6	65238600	65239600	-1.4472595096579766
chr6	65238700	65239700	-1.3637715765185758
chr6	65238800	65239800	-0.7548214045752429
chr6	65238900	65239900	-0.570148076932733
chr6	65239000	65240000	-0.7459368697518751
chr6	65239100	65240100	-0.9993602143331268
chr6	65239200	65240200	-0.8668834020817685
chr6	65239300	65240300	-1.443967027335445
chr6	65239400	65240400	-1.5687223795986045
chr6	65239500	65240500	-1.4672765994454742
chr6	65239600	65240600	-0.4898563561576202
chr6	65239700	65240700	-0.31105026809900355
chr6	65239800	65240800	-1.0906635378356728
chr6	65239900	65240900	-0.8552307387873099
chr6	65240000	65241000	-0.6871884641709542
chr6	65240100	65241100	-0.7149565873685206
chr6	65240200	65241200	-1.2338435902313114
chr6	65240300	65241300	-1.093660160983286
chr6	65240400	65241400	-1.7292936243950172
chr6	65240500	65241500	-1.6984332046864772
chr6	65240600	65241600	-2.2779277094284445
chr6	65240700	65241700	-1.5412910612596735
chr6	65240800	65241800	-1.2163396244794196
chr6	65240900	65241900	-1.0774815111723797
chr6	65241000	65242000	-0.45629809308882213
chr6	65241100	65242100	-0.7944949835699696
chr6	65241200	65242200	-0.9301875553116832
chr6	65241300	65242300	-1.2850586031328268
chr6	65241400	65242400	-1.1238587166340033
chr6	65241500	65242500	-0.8477289283280651
chr6	65241600	65242600	-0.7288380412905819
chr6	65241700	65242700	-1.24455583190633
chr6	65241800	65242800	-1.3830431781026375
chr6	65241900	65242900	-1.9790340440022558
chr6	65242000	65243000	-2.4932657357776558
chr6	65242100	65243100	-1.851149054049944
chr6	65242200	65243200	-1.5653313117084482
chr6	65242300	65243300	-0.7624394470376262
chr6	65242400	65243400	-1.032760074685098
chr6	65242500	65243500	-1.6688227595186502
chr6	65242600	65243600	-2.235518092739525
chr6	65242700	65243700	-2.312272302933228
chr6	65242800	65243800	-1.9678410354448284
chr6	65242900	65243900	-1.6284138457117887
chr6	65243000	65244000	-2.096882720777435
chr6	65243100	65244100	-3.3793195845075616
chr6	65243200	65244200	-2.8566144415085177
chr6	65243300	65244300	-2.534970152321297
chr6	65243400	65244400	-2.171785824265777
chr6	65243500	65244500	-1.2240236741137958
chr6	65243600	65244600	-0.8921066160516642
chr6	65243700	65244700	-0.3855133655371152
chr6	65243800	65244800	-0.7178865934971019
chr6	65243900	65244900	-0.4210103990612798
chr6	65244000	65245000	-0.03805397551611731
chr6	65244100	65245100	1.1550345328562466
chr6	65244200	65245200	1.1581548553979517
chr6	65244300	65245300	0.5304548475526468
chr6	65244400	65245400	0.503115427199886
chr6	65244500	65245500	0.043728447595938524
chr6	65244600	65245600	-0.18971568451170445
chr6	65244700	65245700	-0.9581874704265556
chr6	65244800	65245800	-0.4810042738814125
chr6	65244900	65245900	-0.8937037988419416
chr6	65245000	65246000	-0.6428494521831694
chr6	65245100	65246100	-1.735302691761755
chr6	65245200	65246200	-1.7987342020388108
chr6	65245300	65246300	-1.5735217745536083
chr6	65245400	65246400	-1.5664391238467497
chr6	65245500	65246500	-1.8367917725729408
chr6	65245600	65246600	-1.3019125642336995
chr6	65245700	65246700	-0.8135244190571332
chr6	65245800	65246800	-1.08154047906573
chr6	65245900	65246900	-0.8565521109834003
chr6	65246000	65247000	-0.7916542454277542
chr6	65246100	65247100	0.40103194943036796
chr6	65246200	65247200	0.549978070723288
chr6	65246300	65247300	0.674646362965457
chr6	65246400	65247400	0.8979955820037049
chr6	65246500	65247500	1.0095384956526643
chr6	65246600	65247600	1.4528255028302122
chr6	65246700	65247700	0.2773295176960556
chr6	65246800	65247800	0.9183768664394616
chr6	65246900	65247900	0.8138187712022344
chr6	65247000	65248000	0.39450350529183625
chr6	65247100	65248100	-0.6054816554866045
chr6	65247200	65248200	-0.7177315520297243
chr6	65247300	65248300	-0.550336861106384
chr6	65247400	65248400	-0.37178239163637455
chr6	65247500	65248500	-0.3237251963853717
chr6	65247600	65248600	-0.8536368918558769
chr6	65247700	65248700	0.12473267139393875
chr6	65247800	65248800	-0.3301495007388636
chr6	65247900	65248900	-0.4430905955605333
chr6	65248000	65249000	-0.07202864662779727
chr6	65248100	65249100	0.18583320985099724
chr6	65248200	65249200	-0.1900315252412178
chr6	65248300	65249300	-0.3008505052262173
chr6	65248400	65249400	-0.22258455344845693
chr6	65248500	65249500	-0.7161921827016563
chr6	65249100	65250100	-0.18800395102512732
chr6	65249200	65250200	0.1184580831618588
chr6	65249300	65250300	-0.2407340141240232
chr6	65249400	65250400	-0.7022293162445195
chr6	65249500	65250500	-0.20740634027313232
chr6	65249600	65250600	-0.6297216988702463
chr6	65249700	65250700	-0.3288980094300629
chr6	65249800	65250800	-0.7175978597075314
chr6	65249900	65250900	-0.5950749311774753
chr6	65250000	65251000	-0.8450903923946806
chr6	65251100	65252100	-2.086899286966046
chr6	65251200	65252200	-2.49928844261476
chr6	65251300	65252300	-1.8352645436493358
chr6	65251400	65252400	-1.815511777592009
chr6	65251500	65252500	-1.3815521436558476
chr6	65251600	65252600	-1.147965762959097
chr6	65251700	65252700	-0.7206479472704929
chr6	65251800	65252800	-0.6568229282442579
chr6	65251900	65252900	-0.6713913102524619
chr6	65252000	65253000	-1.8171631155844579
chr6	65252100	65253100	-1.5841658497328237
chr6	65252200	65253200	-1.4319115593340663
chr6	65252300	65253300	-1.7931025657619628
chr6	65252400	65253400	-1.5067793046492703
chr6	65252500	65253500	-1.6982403829073724
chr6	65252600	65253600	-1.533472923860397
chr6	65252700	65253700	-2.4522228645750626
chr6	65252800	65253800	-2.6980453762229812
chr6	65252900	65253900	-3.0005832210593253
chr6	65253000	65254000	-2.4861913571997016
chr6	65253100	65254100	-2.6716662705838807
chr6	65253200	65254200	-3.4937124841879243
chr6	65253300	65254300	-4.074506387042611
chr6	65253400	65254400	-4.420667685971063
chr6	65253500	65254500	-4.464345228343126
chr6	65253600	65254600	-4.9524930306794195
chr6	65253700	65254700	-3.834721578823217
chr6	65253800	65254800	-4.215828437731954
chr6	65253900	65254900	-3.5824826229365634
chr6	65254000	65255000	-3.9665121906553726
chr6	65254100	65255100	-4.67629194271135
chr6	65254200	65255200	-4.215993829737478
chr6	65254300	65255300	-3.6131267458532883
chr6	65254400	65255400	-3.3215594601078737
chr6	65254500	65255500	-3.4133136062545932
chr6	65254600	65255600	-2.8364110827920768
chr6	65254700	65255700	-2.9985475178177365
chr6	65257600	65258600	-2.783279736475917
chr6	65257700	65258700	-4.100832540133498
chr6	65257800	65258800	-3.835120458521181
chr6	65257900	65258900	-3.986273148763373
chr6	65258000	65259000	-4.045545407550576
chr6	65258100	65259100	-3.863739080070362
chr6	65258200	65259200	-3.71690163808657
chr6	65258300	65259300	-3.6588500461017412
chr6	65258400	65259400	-2.8652157252706374
chr6	65258500	65259500	-2.830820710602896
chr6	65258600	65259600	-3.013608298781328
chr6	65258700	65259700	-1.8948096439665945
chr6	65258800	65259800	-1.6467321175382623
chr6	65258900	65259900	-1.6682605027119708
chr6	65259000	65260000	-1.3251652187431768
chr6	65259100	65260100	-1.3389894090877978
chr6	65259200	65260200	-1.8995481504463319
chr6	65259300	65260300	-1.4014443401504482
chr6	65259400	65260400	-1.7007188429351976
chr6	65259500	65260500	-1.6248631695983593
chr6	65259600	65260600	-1.6254209909412147
chr6	65259700	65260700	-1.8929916688876545
chr6	65259800	65260800	-2.4262970195353697
chr6	65259900	65260900	-2.3519284941939382
chr6	65260000	65261000	-2.6395657140876585
chr6	65260100	65261100	-3.1265895157521406
chr6	65260200	65261200	-2.613588153559112
chr6	65260300	65261300	-2.6507776582473723
chr6	65260400	65261400	-3.2455211975662106
chr6	65260500	65261500	-3.4354591244364707
chr6	65260600	65261600	-3.074690273908148
chr6	65260700	65261700	-3.721201115550152
chr6	65260800	65261800	-3.560950742301727
chr6	65260900	65261900	-3.497278846937652
chr6	65261000	65262000	-3.4414397749037398
chr6	65261100	65262100	-3.1936259995011715
chr6	65261200	65262200	-3.254191106250936
chr6	65261300	65262300	-3.1604462575965937
chr6	65261400	65262400	-2.761933400085545
chr6	65261500	65262500	-2.2412114473413323
chr6	65261600	65262600	-2.1531117862259643
chr6	65261700	65262700	-1.002610318339494
chr6	65261800	65262800	-1.1628725009289451
chr6	65261900	65262900	-1.166986663792988
chr6	65262000	65263000	-1.9582239137763222
chr6	65262100	65263100	-1.5493700917577231
chr6	65262200	65263200	-0.9111048226838708
chr6	65262300	65263300	-1.181826720795489
chr6	65262400	65263400	-0.9947799322189634
chr6	65262500	65263500	-1.0736933025178714
chr6	65262600	65263600	-1.4853460482652208
chr6	65262700	65263700	-1.870520335942604
chr6	65262800	65263800	-1.081264397282791
chr6	65262900	65263900	-1.3386021644167083
chr6	65263000	65264000	-1.1485103450647158
chr6	65263100	65264100	-1.5499248972424182
chr6	65263200	65264200	-2.801092362712161
chr6	65263300	65264300	-2.0857027370833694
chr6	65263400	65264400	-2.8134013777533817
chr6	65263500	65264500	-3.468334261903684
chr6	65263600	65264600	-3.042536037458228
chr6	65263700	65264700	-2.871539588465973
chr6	65263800	65264800	-3.44563021042712
chr6	65263900	65264900	-3.1077900636652056
chr6	65264000	65265000	-2.1905546740522825
chr6	65264100	65265100	-2.3990267377452956
chr6	65264200	65265200	-1.8150410822523244
chr6	65264300	65265300	-2.9748227237251705
chr6	65264400	65265400	-2.1491124206452947
chr6	65264500	65265500	-1.108277172234335
chr6	65264600	65265600	-1.9003659502810224
chr6	65264700	65265700	-2.169779499624763
chr6	65264800	65265800	-1.9506288815763484
chr6	65264900	65265900	-2.423330627953725
chr6	65265000	65266000	-2.9379182089015146
chr6	65265100	65266100	-2.8515111557909827
chr6	65265200	65266200	-2.8758354512668047
chr6	65265300	65266300	-2.691587187452196
chr6	65265400	65266400	-3.2180207405446564
chr6	65265500	65266500	-3.9044297000680666
chr6	65265600	65266600	-3.2583908158954085
chr6	65265700	65266700	-3.3128139405243013
chr6	65265800	65266800	-3.6193793780902928
chr6	65265900	65266900	-3.1124442512804733
chr6	65266000	65267000	-2.273238387893905
chr6	65266100	65267100	-2.022319362591948
chr6	65266200	65267200	-1.796677397009576
chr6	65266300	65267300	-1.5335831261015702
chr6	65266400	65267400	-0.9540849516232311
chr6	65266500	65267500	-0.7933704185036686
chr6	65266600	65267600	-1.1582000804273571
chr6	65266700	65267700	-0.3477479025277765
chr6	65266800	65267800	-0.5720573357850957
chr6	65266900	65267900	-1.0593094088408972
chr6	65267000	65268000	-1.7934362626741112
chr6	65267100	65268100	-1.6692576380991588
chr6	65267200	65268200	-1.1149254955399703
chr6	65267300	65268300	-1.0255283102486652
chr6	65267400	65268400	-1.4850761239978485
chr6	65267500	65268500	-1.7220831435029371
chr6	65267600	65268600	-1.9907646703671928
chr6	65267700	65268700	-2.6817412460437167
chr6	65267800	65268800	-3.2261275116069865
chr6	65267900	65268900	-2.712406796118461
chr6	65268000	65269000	-2.367508427299649
chr6	65268100	65269100	-2.5701586608780067
chr6	65268200	65269200	-3.1081013034325244
chr6	65268300	65269300	-2.7917000078769463
chr6	65268400	65269400	-3.0830322603729257
chr6	65268500	65269500	-2.409365293324266
chr6	65268600	65269600	-1.8907574737834465
chr6	65268700	65269700	-1.7327578520583675
chr6	65268800	65269800	-1.2532300650965145
chr6	65268900	65269900	-1.1838209681667513
chr6	65269000	65270000	-1.5806800586898087
chr6	65269100	65270100	-1.5076558957656176
chr6	65269200	65270200	-1.4605314502939224
chr6	65269300	65270300	-2.2123882563755197
chr6	65269400	65270400	-1.6045080067556263
chr6	65269500	65270500	-2.0288267644543394
chr6	65269600	65270600	-2.3606292817229773
chr6	65269700	65270700	-2.3214316180162844
chr6	65269800	65270800	-2.124239472563384
chr6	65269900	65270900	-2.343463834367664
chr6	65270000	65271000	-2.1075405329048102
chr6	65270100	65271100	-2.263673974756792
chr6	65271400	65272400	-1.834411745947599
chr6	65271500	65272500	-2.095865102057181
chr6	65271600	65272600	-1.966640970511718
chr6	65271700	65272700	-2.17723741697606
chr6	65271800	65272800	-1.8749748673405853
chr6	65271900	65272900	-1.9758553445792333
chr6	65272000	65273000	-2.284473026084222
chr6	65272100	65273100	-2.2141035507433595
chr6	65272200	65273200	-2.3205450752978765
chr6	65272300	65273300	-2.14259093842751
chr6	65272400	65273400	-2.2807072181884043
chr6	65272500	65273500	-2.1601556307915386
chr6	65272600	65273600	-2.6968465395110486
chr6	65272700	65273700	-1.7549904746814808
chr6	65272800	65273800	-2.3269236811522918
chr6	65272900	65273900	-2.105621414561131
chr6	65273000	65274000	-1.944212746481274
chr6	65273100	65274100	-2.3058419139384903
chr6	65273200	65274200	-1.8801179091490847
chr6	65273300	65274300	-2.7036400554740414
chr6	65273400	65274400	-2.692871781230004
chr6	65273500	65274500	-3.5013018814052037
chr6	65273600	65274600	-3.313377195369898
chr6	65273700	65274700	-4.030178674378806
chr6	65273800	65274800	-3.9699544753149167
chr6	65273900	65274900	-4.082503977027767
chr6	65274000	65275000	-3.8274565541047942
chr6	65274100	65275100	-3.8723897153342217
chr6	65274200	65275200	-4.320883472822963
chr6	65274300	65275300	-3.8811147742100767
chr6	65274400	65275400	-3.7779522217965567
chr6	65274500	65275500	-3.335574973297326
chr6	65274600	65275600	-3.3705834447616865
chr6	65274700	65275700	-3.724329160849054
chr6	65274800	65275800	-3.1941270388092864
chr6	65274900	65275900	-3.215447679815252
chr6	65275000	65276000	-4.028673027149403
chr6	65275100	65276100	-4.149093784156866
chr6	65275200	65276200	-4.114714998388022
chr6	65275300	65276300	-4.2403167042731065
chr6	65275400	65276400	-4.125920447990446
chr6	65275500	65276500	-3.960614267763096
chr6	65275600	65276600	-4.031466617285757
chr6	65275700	65276700	-3.5185605766105787
chr6	65275800	65276800	-3.272178979980447
chr6	65275900	65276900	-3.034559519001887
chr6	65276000	65277000	-2.8801891974925296
chr6	65276100	65277100	-2.1085140703846696
chr6	65276200	65277200	-2.372712237581826
chr6	65276400	65277400	-1.9340261946011856
chr6	65278600	65279600	-2.8198602232727623
chr6	65278700	65279700	-2.665133387978058
chr6	65278800	65279800	-1.7657417801086397
chr6	65278900	65279900	-2.425663920176986
chr6	65279000	65280000	-3.0549877020403735
chr6	65279100	65280100	-2.6030698402211256
chr6	65279200	65280200	-2.8971630674661704
chr6	65279300	65280300	-2.079862793470154
chr6	65279400	65280400	-1.9998918579588487
chr6	65279500	65280500	-1.6826293720397123
chr6	65279600	65280600	-1.5082272085882555
chr6	65279700	65280700	-1.235020526201125
chr6	65279800	65280800	-1.6649094832231204
chr6	65279900	65280900	-0.8370868191126006
chr6	65280000	65281000	-0.16211266028801477
chr6	65281100	65282100	-2.193962639563049
chr6	65281200	65282200	-2.692960215012268
chr6	65281300	65282300	-2.2803033326679354
chr6	65281400	65282400	-2.214576450531664
chr6	65281500	65282500	-2.6083966834838037
chr6	65281600	65282600	-3.4004813792901087
chr6	65281700	65282700	-2.4180444955959177
chr6	65281800	65282800	-2.105071992494096
chr6	65281900	65282900	-1.5694357942546615
chr6	65282000	65283000	-2.3394879754596953
chr6	65282100	65283100	-2.122292830545665
chr6	65282200	65283200	-2.207228253581966
chr6	65282300	65283300	-2.119655225763709
chr6	65282400	65283400	-2.2148161361592
chr6	65282500	65283500	-1.9512156722457656
chr6	65282600	65283600	-1.2927948195853491
chr6	65282700	65283700	-2.323317259929118
chr6	65282800	65283800	-2.894726313387692
chr6	65282900	65283900	-2.5907240964515683
chr6	65283000	65284000	-1.6106800260895877
chr6	65283100	65284100	-1.8949876548659137
chr6	65283200	65284200	-0.9466696888400288
chr6	65283300	65284300	-1.2345073025567102
chr6	65283400	65284400	-0.9359215246270703
chr6	65283500	65284500	-1.4269348165220257
chr6	65283600	65284600	-0.9947973722588748
chr6	65283700	65284700	-0.5611485907562208
chr6	65283800	65284800	-0.35025413073487816
chr6	65283900	65284900	-0.7150403434650358
chr6	65284000	65285000	-1.5138292726344085
chr6	65284100	65285100	-1.6016403956334886
chr6	65284200	65285200	-2.80029633792018
chr6	65284300	65285300	-3.2060357509273962
chr6	65284400	65285400	-4.255006759676464
chr6	65284500	65285500	-4.125699440958509
chr6	65284600	65285600	-5.417795458993104
chr6	65284700	65285700	-6.135828842807452
chr6	65284800	65285800	-6.281917086795369
chr6	65284900	65285900	-6.714890302650759
chr6	65285000	65286000	-5.746619649865595
chr6	65285100	65286100	-5.579034813452818
chr6	65285200	65286200	-5.210324684553088
chr6	65285300	65286300	-4.548330591833395
chr6	65285400	65286400	-3.2521154507494727
chr6	65285500	65286500	-3.2302103115361858
chr6	65285600	65286600	-2.9190990872904377
chr6	65285700	65286700	-2.7441836886043247
chr6	65285800	65286800	-2.9087031631280285
chr6	65285900	65286900	-2.21490613294927
chr6	65286000	65287000	-2.541157517495708
chr6	65286100	65287100	-1.9911833983946217
chr6	65286200	65287200	-2.213842701596081
chr6	65286300	65287300	-2.2008937403206144
chr6	65286400	65287400	-2.6341584929396107
chr6	65286500	65287500	-2.4352169399843
chr6	65286600	65287600	-2.3126140579627013
chr6	65286700	65287700	-3.013797701391553
chr6	65286800	65287800	-3.3151611885997205
chr6	65286900	65287900	-3.264440080809456
chr6	65287000	65288000	-4.074502969720218
chr6	65287100	65288100	-4.393683751289827
chr6	65287200	65288200	-4.665467874159878
chr6	65287300	65288300	-5.102029731310778
chr6	65287400	65288400	-5.008022375431606
chr6	65287500	65288500	-4.695105901972315
chr6	65287600	65288600	-3.702456756602109
chr6	65287700	65288700	-2.603991831876558
chr6	65287800	65288800	-2.8569337603354312
chr6	65287900	65288900	-3.3218097466689533
chr6	65288000	65289000	-3.508566732817661
chr6	65288100	65289100	-3.6086478532718607
chr6	65288200	65289200	-3.0899140776399188
chr6	65288300	65289300	-3.140244318528877
chr6	65288400	65289400	-3.616887649957444
chr6	65288500	65289500	-4.39621263255852
chr6	65288600	65289600	-4.703916921181018
chr6	65288700	65289700	-4.416779751406925
chr6	65288800	65289800	-4.168946652720136
chr6	65288900	65289900	-4.596585576366602
chr6	65289000	65290000	-3.8402772687906137
chr6	65289100	65290100	-4.06875874283154
chr6	65289200	65290200	-3.8621193306303416
chr6	65289300	65290300	-4.015760590606441
chr6	65289400	65290400	-3.7347797974435606
chr6	65289500	65290500	-3.4905927418254814
chr6	65289600	65290600	-4.251059609796304
chr6	65289700	65290700	-4.8421636257058775
chr6	65289800	65290800	-4.309296639535207
chr6	65289900	65290900	-3.5537479251386928
chr6	65290000	65291000	-4.252733269902477
chr6	65290100	65291100	-4.343222585725607
chr6	65290200	65291200	-4.503959716022576
chr6	65290300	65291300	-4.039522150649194
chr6	65290400	65291400	-4.2071640340284056
chr6	65290500	65291500	-4.260983223520554
chr6	65290600	65291600	-3.5788970222065988
chr6	65290700	65291700	-3.3983116516544563
chr6	65290800	65291800	-3.942555044324364
chr6	65290900	65291900	-4.212466807627122
chr6	65291000	65292000	-3.7311406377009626
chr6	65291100	65292100	-3.5550183619024143
chr6	65291200	65292200	-3.4922018171011464
chr6	65291300	65292300	-3.6511169537071706
chr6	65291400	65292400	-3.760899803352793
chr6	65291500	65292500	-3.136324537386346
chr6	65291600	65292600	-3.209320117753458
chr6	65291700	65292700	-3.3440871022330274
chr6	65291800	65292800	-3.1120866939576515
chr6	65291900	65292900	-3.347043604623841
chr6	65292000	65293000	-3.034136820424695
chr6	65292100	65293100	-2.9949480428872506
chr6	65292200	65293200	-2.7937089347637856
chr6	65292300	65293300	-2.6514668141456377
chr6	65292400	65293400	-2.311700278159938
chr6	65292500	65293500	-2.617098406314861
chr6	65292600	65293600	-2.58811752950346
chr6	65292700	65293700	-2.221827483887089
chr6	65292800	65293800	-1.5334204157664926
chr6	65292900	65293900	-0.9161578048739962
chr6	65293000	65294000	-1.352678327717065
chr6	65293100	65294100	-1.7047569841858827
chr6	65293200	65294200	-1.978470843335084
chr6	65293300	65294300	-2.279462036162583
chr6	65293400	65294400	-1.9298567749910247
chr6	65293500	65294500	-1.2263638124692868
chr6	65293600	65294600	-1.2354797758536924
chr6	65293700	65294700	-1.3559416687652843
chr6	65293800	65294800	-1.83811465809253
chr6	65293900	65294900	-2.2062570535550243
chr6	65294000	65295000	-1.7481479161990396
chr6	65294100	65295100	-1.8951053749801905
chr6	65294200	65295200	-1.588362379683636
chr6	65294300	65295300	-0.7875264789761959
chr6	65294400	65295400	-0.793023538746317
chr6	65294500	65295500	-1.1024586218866654
chr6	65294600	65295600	-0.8505016839468388
chr6	65294700	65295700	-0.9761108035243828
chr6	65294800	65295800	-0.7253276247329518
chr6	65294900	65295900	-0.7091666250362754
chr6	65295000	65296000	-0.8142851428527201
chr6	65295100	65296100	-0.0408435577710348
chr6	65295200	65296200	0.08941898803510942
chr6	65295300	65296300	-0.9901719782937466
chr6	65295400	65296400	-1.5164424185721723
chr6	65295500	65296500	-0.9593686940265646
chr6	65295600	65296600	-1.5282644266646688
chr6	65295700	65296700	-1.147150663670523
chr6	65295800	65296800	-0.7219368780000661
chr6	65295900	65296900	-0.8881577166662563
chr6	65296000	65297000	-0.5457718301336097
chr6	65296100	65297100	-1.3316690577939176
chr6	65296200	65297200	-1.4743690318029607
chr6	65296300	65297300	-1.5712258043719476
chr6	65296400	65297400	-1.3029478529173029
chr6	65296500	65297500	-1.4984648712087658
chr6	65296600	65297600	-1.2808582806892521
chr6	65296700	65297700	-1.3384136163668467
chr6	65296800	65297800	-1.3074739575296423
chr6	65296900	65297900	-0.9658141458777052
chr6	65297000	65298000	-1.2707010646751766
chr6	65297100	65298100	-0.5378760282933379
chr6	65297200	65298200	-0.3033013928259584
chr6	65297300	65298300	0.3031097105662829
chr6	65297400	65298400	0.3029563777185254
chr6	65297800	65298800	-0.960985765154612
chr6	65297900	65298900	-0.7426299716243729
chr6	65298000	65299000	-1.2132292855754967
chr6	65298100	65299100	-1.0978852076668972
chr6	65298200	65299200	-1.0062246930373482
chr6	65298300	65299300	-1.0102275645095469
chr6	65298400	65299400	-1.038455794345153
chr6	65298500	65299500	-2.024978872248059
chr6	65298600	65299600	-1.8854029744549847
chr6	65298700	65299700	-2.416517490208546
chr6	65298800	65299800	-2.2403047122270436
chr6	65298900	65299900	-1.9815456222601964
chr6	65299000	65300000	-1.725859888418862
chr6	65299100	65300100	-1.9358115888216791
chr6	65299200	65300200	-2.140866019608251
chr6	65299300	65300300	-1.8951940213809373
chr6	65299400	65300400	-2.2242734141383638
chr6	65299500	65300500	-1.9799418615716269
chr6	65299600	65300600	-2.103236123051166
chr6	65299700	65300700	-1.760289937486423
chr6	65299800	65300800	-2.49945839829239
chr6	65299900	65300900	-3.1038042678151
chr6	65300000	65301000	-3.0470687726707726
chr6	65300100	65301100	-3.859157487176785
chr6	65300200	65301200	-3.9524430086535474
chr6	65300300	65301300	-4.358010285806375
chr6	65300400	65301400	-4.018096372017569
chr6	65300500	65301500	-3.0784958643539686
chr6	65300600	65301600	-2.71443357971894
chr6	65300700	65301700	-2.4985045567563957
chr6	65300800	65301800	-1.7786765870055363
chr6	65308700	65309700	-1.53537027045188
chr6	65308800	65309800	-2.4080629650468457
chr6	65308900	65309900	-1.8677028459187417
chr6	65309000	65310000	-2.2577573322836533
chr6	65309100	65310100	-2.6331007061593965
chr6	65309200	65310200	-2.3951862317694843
chr6	65309300	65310300	-2.7022778330747887
chr6	65309400	65310400	-2.4127377877177545
chr6	65309500	65310500	-1.6983393946270255
chr6	65309600	65310600	-2.2072334022227
chr6	65309700	65310700	-2.1569137899110906
chr6	65309800	65310800	-1.2034439560965735
chr6	65309900	65310900	-0.8864526520307883
chr6	65310000	65311000	-0.5961473276725475
chr6	65310100	65311100	-0.6182957358779023
chr6	65310200	65311200	-0.8503344950280085
chr6	65310300	65311300	-0.5413039362410189
chr6	65310400	65311400	-0.58892640669941
chr6	65310500	65311500	-0.6762923903990061
chr6	65310600	65311600	-0.5965275833602849
chr6	65310700	65311700	-0.6230097347404312
chr6	65310800	65311800	-0.6897981358257923
chr6	65310900	65311900	-1.338976138536094
chr6	65311000	65312000	-1.1452810640041584
chr6	65311100	65312100	-0.4991698168290637
chr6	65316300	65317300	-1.5724371341593233
chr6	65316400	65317400	-1.034081823296649
chr6	65316500	65317500	-1.077209650779526
chr6	65316600	65317600	-0.8532942561227355
chr6	65316700	65317700	-0.7900305696865573
chr6	65316800	65317800	-1.40451804480039
chr6	65319700	65320700	-1.8371199487745768
chr6	65319800	65320800	-2.0817987594196263
chr6	65319900	65320900	-1.7912418845780278
chr6	65320000	65321000	-1.8363030592158291
chr6	65320100	65321100	-1.9012073631435757
chr6	65320200	65321200	-2.136608388276765
chr6	65320300	65321300	-2.1970407505423717
chr6	65320400	65321400	-2.9180648593893546
chr6	65320500	65321500	-2.3507324408490047
chr6	65320600	65321600	-1.9332297152571485
chr6	65320700	65321700	-1.5402398244520985
chr6	65320800	65321800	-2.1189501445106043
chr6	65320900	65321900	-2.2024239392668425
chr6	65321000	65322000	-3.2572508852747513
chr6	65321100	65322100	-3.4889527893492778
chr6	65321200	65322200	-3.169449594645953
chr6	65321300	65322300	-3.54919410610468
chr6	65321400	65322400	-2.8900209441350944
chr6	65321500	65322500	-2.830921347369879
chr6	65321600	65322600	-2.6675535599807803
chr6	65321700	65322700	-2.4520699706047133
chr6	65321800	65322800	-1.6283725435631933
chr6	65321900	65322900	-1.732509365771558
chr6	65323800	65324800	-0.979308064416565
chr6	65323900	65324900	-1.338375457408436
chr6	65324000	65325000	-1.1133242077807222
chr6	65324100	65325100	-1.280526126272327
chr6	65324200	65325200	-0.5039334995728364
chr6	65324300	65325300	-0.5072340729374234
chr6	65324400	65325400	-0.8526318062330641
chr6	65324500	65325500	-1.103547211594592
chr6	65324600	65325600	-1.4068370648709605
chr6	65324700	65325700	-0.8977974114295715
chr6	65324800	65325800	-0.6913858292190699
chr6	65324900	65325900	-0.35797856591199284
chr6	65325000	65326000	-0.5099670579571077
chr6	65325100	65326100	-0.7186736327435818
chr6	65325200	65326200	-1.4657799847419957
chr6	65325300	65326300	-2.481325485315815
chr6	65325400	65326400	-2.5416551734332
chr6	65325500	65326500	-2.7740224041231842
chr6	65325600	65326600	-2.85806996511631
chr6	65325700	65326700	-2.8903494771479665
chr6	65325800	65326800	-3.0605200754536583
chr6	65325900	65326900	-3.649860050649069
chr6	65326000	65327000	-4.216478047880348
chr6	65326100	65327100	-3.957669279937816
chr6	65326200	65327200	-4.713059969195705
chr6	65326300	65327300	-3.8814048686381
chr6	65326400	65327400	-3.8034018515493613
chr6	65326500	65327500	-3.475796143813213
chr6	65326600	65327600	-3.328243687033529
chr6	65326700	65327700	-2.47404504396392
chr6	65326800	65327800	-2.684647299218664
chr6	65326900	65327900	-1.89185757051963
chr6	65327000	65328000	-1.5135644420891985
chr6	65327100	65328100	-1.3462589830835283
chr6	65327200	65328200	-1.0175276856474174
chr6	65327300	65328300	-0.6843814067275622
chr6	65327400	65328400	-0.7378235264536893
chr6	65327500	65328500	-0.014230398156122488
chr6	65327600	65328600	-0.2811785575671683
chr6	65327700	65328700	-1.2064439227389092
chr6	65327800	65328800	-1.4154194287050887
chr6	65327900	65328900	-1.2632114556705565
chr6	65328000	65329000	-0.9779695630057842
chr6	65328100	65329100	-1.177015900497189
chr6	65328200	65329200	-0.9633183257371262
chr6	65328300	65329300	-1.2187026616051968
chr6	65328400	65329400	-1.0528745727140378
chr6	65328500	65329500	-1.5711943654663545
chr6	65328600	65329600	-1.2924760202881076
chr6	65328700	65329700	-0.9310605031617708
chr6	65328800	65329800	-1.3930890806593204
chr6	65328900	65329900	-2.0165508347925285
chr6	65329000	65330000	-2.5179378402224324
chr6	65329100	65330100	-2.197415385653456
chr6	65329200	65330200	-2.6097879872766154
chr6	65329300	65330300	-2.3595244639498514
chr6	65329400	65330400	-2.766823683731349
chr6	65329500	65330500	-2.675229420509728
chr6	65329600	65330600	-3.4321654685918523
chr6	65329700	65330700	-3.5186445802947115
chr6	65329800	65330800	-2.6785423149074448
chr6	65329900	65330900	-3.396976239739129
chr6	65330000	65331000	-3.2723124327155064
chr6	65330100	65331100	-2.8332264436028867
chr6	65330200	65331200	-2.2603855675017943
chr6	65330300	65331300	-2.705142945114301
chr6	65330400	65331400	-2.966028968967976
chr6	65330500	65331500	-4.0201438865734
chr6	65330600	65331600	-4.059601415470128
chr6	65330700	65331700	-3.7221648847450735
chr6	65330800	65331800	-3.8615820208956295
chr6	65330900	65331900	-2.8653714097690703
chr6	65331000	65332000	-2.3655474196412043
chr6	65331100	65332100	-3.3468136907922306
chr6	65331200	65332200	-3.8126095005996383
chr6	65331300	65332300	-3.910504984796955
chr6	65331400	65332400	-3.527912020112939
chr6	65331500	65332500	-2.5189268739242725
chr6	65331600	65332600	-1.8986124138659903
chr6	65331700	65332700	-1.9873119034580955
chr6	65331800	65332800	-1.8209937591977632
chr6	65331900	65332900	-2.0395857133936315
chr6	65332000	65333000	-2.470909313631731
chr6	65332100	65333100	-1.8727565126135404
chr6	65332200	65333200	-1.7204166102019052
chr6	65332300	65333300	-1.9139904665808984
chr6	65332400	65333400	-2.027738529171859
chr6	65332500	65333500	-2.2480108177647646
chr6	65332600	65333600	-2.2954688180098266
chr6	65332700	65333700	-2.9853513823916566
chr6	65332800	65333800	-3.692011201157986
chr6	65332900	65333900	-3.7897705354252813
chr6	65333000	65334000	-3.7591429516359622
chr6	65333100	65334100	-3.9934618598093907
chr6	65333200	65334200	-3.989287953866044
chr6	65333300	65334300	-4.07528034227694
chr6	65333400	65334400	-3.815155961502223
chr6	65333500	65334500	-4.603520004396231
chr6	65333600	65334600	-4.335597739775928
chr6	65333700	65334700	-3.4160844868802256
chr6	65333800	65334800	-2.3653924211555366
chr6	65333900	65334900	-2.5452741984955902
chr6	65334000	65335000	-2.654593492981397
chr6	65334100	65335100	-2.3307767652190594
chr6	65334200	65335200	-2.218725855901009
chr6	65334300	65335300	-1.636877818476179
chr6	65334400	65335400	-1.143575926600436
chr6	65334500	65335500	-0.4025264536673924
chr6	65334600	65335600	0.07630329140810924
chr6	65334700	65335700	-0.9567871363583008
chr6	65334800	65335800	-1.1502035221167777
chr6	65334900	65335900	0.4699662280615602
chr6	65335000	65336000	0.6305451983518379
chr6	65335100	65336100	0.6339657032247947
chr6	65335200	65336200	0.2416099611077888
chr6	65335300	65336300	0.2111995716434904
chr6	65335400	65336400	-0.2271375502728621
chr6	65335500	65336500	0.027080980495708645
chr6	65335600	65336600	-0.5079124565135745
chr6	65335700	65336700	0.2758251955891968
chr6	65335800	65336800	0.0661110551125531
chr6	65335900	65336900	-1.4898656223644269
chr6	65336000	65337000	-1.8146948122630657
chr6	65336100	65337100	-2.2241571651198515
chr6	65336200	65337200	-1.9703406396489227
chr6	65336300	65337300	-2.0182466512536648
chr6	65336400	65337400	-1.9304243918190664
chr6	65336500	65337500	-2.198309565821603
chr6	65336600	65337600	-2.3975156890894795
chr6	65336700	65337700	-2.691368650787748
chr6	65336800	65337800	-2.143610564242155
chr6	65336900	65337900	-1.5878045076738259
chr6	65337000	65338000	-1.4323939052022232
chr6	65337100	65338100	-1.316578289627049
chr6	65337200	65338200	-1.6986388126101402
chr6	65337300	65338300	-1.6346283735428504
chr6	65337400	65338400	-2.338273915556301
chr6	65337500	65338500	-2.985572533465825
chr6	65337600	65338600	-3.2769225426143174
chr6	65337700	65338700	-3.3020663814062363
chr6	65337800	65338800	-4.070333083527709
chr6	65337900	65338900	-4.37454353022012
chr6	65338000	65339000	-3.767679652774712
chr6	65338100	65339100	-3.7973647231896286
chr6	65338200	65339200	-3.144339028039003
chr6	65338300	65339300	-3.3075819970751468
chr6	65338400	65339400	-3.560860218556764
chr6	65338500	65339500	-2.9519354223056284
chr6	65338600	65339600	-2.4181849667362965
chr6	65338700	65339700	-2.4702452652236206
chr6	65338800	65339800	-2.6229247706923253
chr6	65338900	65339900	-1.9239796587608118
chr6	65339000	65340000	-2.6783671875555464
chr6	65339100	65340100	-2.5460958373137643
chr6	65339200	65340200	-2.623687697807224
chr6	65339300	65340300	-2.0368811143540166
chr6	65339400	65340400	-0.7867042601445473
chr6	65339500	65340500	-0.5346251979035229
chr6	65339600	65340600	-1.212112249500379
chr6	65339700	65340700	-0.8830120834994999
chr6	65339800	65340800	-0.43568913513859103
chr6	65339900	65340900	-1.1933559450773117
chr6	65340000	65341000	-1.103705455614227
chr6	65340100	65341100	-1.6865827482377749
chr6	65340200	65341200	-1.9883390422235439
chr6	65340300	65341300	-2.2013492238437693
chr6	65340400	65341400	-2.3941667021005983
chr6	65340500	65341500	-2.1939564874965343
chr6	65340600	65341600	-1.7259551450357655
chr6	65340700	65341700	-1.4699194889771534
chr6	65340800	65341800	-1.2141128764341709
chr6	65340900	65341900	-0.7060681878258939
chr6	65341000	65342000	-0.4133785475642331
chr6	65341100	65342100	0.31130312131743915
chr6	65341200	65342200	0.028488977444099974
chr6	65341300	65342300	0.11325220132610272
chr6	65341400	65342400	-0.279558894052068
chr6	65341500	65342500	-0.8290691756425891
chr6	65341600	65342600	-1.0748927507559438
chr6	65341700	65342700	-0.7662865639424042
chr6	65341800	65342800	-1.1454821373038262
chr6	65341900	65342900	-0.9039298291453064
chr6	65342000	65343000	-0.7125119406471438
chr6	65342100	65343100	-1.7114552186635323
chr6	65342200	65343200	-1.0207805346017569
chr6	65342300	65343300	-1.1917071213576698
chr6	65342400	65343400	-1.278796744006388
chr6	65342500	65343500	-0.7488069749457041
chr6	65342600	65343600	-1.1539524587431065
chr6	65342700	65343700	-1.9321932645931768
chr6	65342800	65343800	-1.887616086769626
chr6	65342900	65343900	-2.5884480489486568
chr6	65343000	65344000	-2.4263443520566206
chr6	65343100	65344100	-1.983995221064536
chr6	65343200	65344200	-2.762972833593315
chr6	65343300	65344300	-2.5766172192418533
chr6	65343400	65344400	-2.2666177078590484
chr6	65343500	65344500	-3.02192271298397
chr6	65343600	65344600	-2.601372011964745
chr6	65343700	65344700	-2.099079001224007
chr6	65343800	65344800	-2.3358982239267694
chr6	65343900	65344900	-2.5180807383858386
chr6	65344000	65345000	-2.9281183949969765
chr6	65344100	65345100	-2.1478462419375983
chr6	65344200	65345200	-1.4758942686535257
chr6	65344300	65345300	-1.6784371379466605
chr6	65344400	65345400	-1.8818210497418841
chr6	65344500	65345500	-1.7117277179576338
chr6	65344600	65345600	-1.2617217807964412
chr6	65344700	65345700	-2.141833275356436
chr6	65344800	65345800	-2.0718058375443165
chr6	65344900	65345900	-1.8618514261338728
chr6	65345000	65346000	-1.6912770346246837
chr6	65345100	65346100	-2.3527718590153444
chr6	65345200	65346200	-2.353690613735393
chr6	65345300	65346300	-2.523434493754174
chr6	65345400	65346400	-2.335024915912109
chr6	65346500	65347500	-2.9553596876779813
chr6	65346600	65347600	-2.5545201888452356
chr6	65346700	65347700	-2.3707703350069087
chr6	65346800	65347800	-2.1969196325675178
chr6	65346900	65347900	-2.5548617909525744
chr6	65347000	65348000	-3.0561918644522184
chr6	65347100	65348100	-3.2660959773484617
chr6	65347200	65348200	-2.8376149305134297
chr6	65347300	65348300	-2.3058773975285654
chr6	65347600	65348600	-2.089408521662988
chr6	65347700	65348700	-2.3468475810127183
chr6	65347800	65348800	-2.7298813590004114
chr6	65347900	65348900	-2.9362260938212668
chr6	65348000	65349000	-2.8083337279380687
chr6	65348100	65349100	-3.1608278707096407
chr6	65348200	65349200	-2.690318460283571
chr6	65348300	65349300	-2.6781468105840878
chr6	65348400	65349400	-2.5533871436680866
chr6	65348500	65349500	-2.7123199910381737
chr6	65348600	65349600	-2.672851695414425
chr6	65348700	65349700	-2.319672749468305
chr6	65348800	65349800	-1.5435429364415691
chr6	65348900	65349900	-1.7561015839090135
chr6	65349000	65350000	-1.5951232699691231
chr6	65349100	65350100	-2.2042673358407017
chr6	65349200	65350200	-2.2627956708118298
chr6	65349300	65350300	-2.1757173070576243
chr6	65349400	65350400	-1.8754769739237864
chr6	65349500	65350500	-2.4004120714707136
chr6	65349600	65350600	-2.7917313237673342
chr6	65349700	65350700	-3.459116420502089
chr6	65349800	65350800	-4.177791559794355
chr6	65349900	65350900	-3.939927936976319
chr6	65350000	65351000	-3.543721283839048
chr6	65350100	65351100	-3.0235141279708464
chr6	65350200	65351200	-3.352800722734905
chr6	65350300	65351300	-3.3824090123655552
chr6	65350400	65351400	-3.453597296873746
chr6	65350500	65351500	-2.8795492311181565
chr6	65350600	65351600	-1.7870603214846814
chr6	65350700	65351700	-0.6840750384030502
chr6	65350800	65351800	-0.20806634249377806
chr6	65350900	65351900	0.7517108062742828
chr6	65351000	65352000	0.5021644475271644
chr6	65351100	65352100	-0.10400168299904948
chr6	65351200	65352200	-0.015511470240352163
chr6	65351300	65352300	-0.475931767047184
chr6	65351400	65352400	-0.7187781133878675
chr6	65351500	65352500	-0.5098972627633431
chr6	65351600	65352600	-0.5578141152188238
chr6	65351700	65352700	-0.826611316095108
chr6	65351800	65352800	-1.4654674162332226
chr6	65351900	65352900	-1.9144529358928968
chr6	65352000	65353000	-2.308355322790387
chr6	65352100	65353100	-2.6432677222276544
chr6	65352200	65353200	-2.79430473865434
chr6	65352300	65353300	-2.849190298750618
chr6	65352400	65353400	-2.9107126731316804
chr6	65352500	65353500	-3.389345905292773
chr6	65352600	65353600	-3.6881012907703323
chr6	65352700	65353700	-3.786639738486945
chr6	65352800	65353800	-3.673004275728508
chr6	65352900	65353900	-4.0764699330711816
chr6	65353000	65354000	-4.1173829234248425
chr6	65353100	65354100	-3.514551090781977
chr6	65353200	65354200	-3.244685361714718
chr6	65353300	65354300	-3.2271046647417005
chr6	65353400	65354400	-3.3992688165293066
chr6	65353500	65354500	-3.2655102272287033
chr6	65353600	65354600	-2.656448369525912
chr6	65353700	65354700	-2.1677185532112
chr6	65353800	65354800	-1.555767170504868
chr6	65353900	65354900	-0.9829340483527258
chr6	65354000	65355000	-0.4754741163468556
chr6	65354100	65355100	-0.21578004724659708
chr6	65354200	65355200	-0.5312443005335277
chr6	65354300	65355300	-0.06098501539759905
chr6	65354400	65355400	0.2718879816840909
chr6	65354500	65355500	0.2285091711264968
chr6	65354600	65355600	0.4622457914177144
chr6	65354700	65355700	0.4805661511899975
chr6	65354800	65355800	-0.4655115064288799
chr6	65354900	65355900	-1.1181173467065322
chr6	65355000	65356000	-1.624929742633622
chr6	65355100	65356100	-2.173481435873046
chr6	65355200	65356200	-2.1276772422181787
chr6	65355300	65356300	-2.037489847138952
chr6	65355400	65356400	-1.4656050845230204
chr6	65355500	65356500	-1.3500606380222642
chr6	65355600	65356600	-1.8598043358441263
chr6	65355700	65356700	-2.215689726858429
chr6	65355800	65356800	-1.8413656820441977
chr6	65355900	65356900	-1.739474811078124
chr6	65356000	65357000	-0.6158924266335494
chr6	65356100	65357100	-0.5427479308427202
chr6	65356200	65357200	-1.2716921150749552
chr6	65356300	65357300	-1.9378748596090067
chr6	65356400	65357400	-2.5232550906315967
chr6	65356500	65357500	-2.6717887835210123
chr6	65356600	65357600	-2.736422117586004
chr6	65356700	65357700	-2.6302858554961173
chr6	65356800	65357800	-2.342522629729441
chr6	65356900	65357900	-2.29423231149988
chr6	65357000	65358000	-3.2873364249415977
chr6	65357500	65358500	-0.2460055426864401
chr6	65357600	65358600	-0.1719332102819595
chr6	65357700	65358700	0.3874800940564637
chr6	65357800	65358800	0.7972246799724303
chr6	65357900	65358900	0.6797690287546837
chr6	65358000	65359000	-0.05332389248885073
chr6	65358100	65359100	-0.2381086153904897
chr6	65358200	65359200	-0.012142493680822534
chr6	65358300	65359300	-0.00828495447198523
chr6	65358400	65359400	-0.3534266316207013
chr6	65358500	65359500	-0.8906138227436583
chr6	65358600	65359600	-1.065531947156135
chr6	65358700	65359700	-1.7661380023609672
chr6	65358800	65359800	-1.9696839973995024
chr6	65358900	65359900	-2.0929356587240298
chr6	65359000	65360000	-1.5651969465890285
chr6	65359100	65360100	-1.5153094050241298
chr6	65359200	65360200	-0.9329589270783496
chr6	65359300	65360300	-0.8398612034352387
chr6	65359400	65360400	-1.3302973332556405
chr6	65359500	65360500	-1.3771866491595548
chr6	65359600	65360600	-1.4798389508537946
chr6	65359700	65360700	-1.2282226099464033
chr6	65359900	65360900	-0.9986258460140298
chr6	65360000	65361000	-1.4647835096210198
chr6	65360100	65361100	-1.0773771307005924
chr6	65360200	65361200	-1.2938773101753591
chr6	65361300	65362300	-0.7488255142052141
chr6	65361400	65362400	-1.0808464175328372
chr6	65361500	65362500	-1.1851823688309004
chr6	65361600	65362600	-2.2056241989998635
chr6	65361700	65362700	-2.9696332660489646
chr6	65361800	65362800	-2.9806947148089105
chr6	65362800	65363800	-4.215253828922367
chr6	65362900	65363900	-3.729476741905624
chr6	65363000	65364000	-4.223741949812261
chr6	65363100	65364100	-4.1895231625581335
chr6	65363200	65364200	-4.593891528348406
chr6	65363300	65364300	-5.141065113581557
chr6	65363400	65364400	-5.011959589833034
chr6	65363500	65364500	-5.47962286596537
chr6	65363600	65364600	-5.457091340666889
chr6	65363700	65364700	-4.567591632744785
chr6	65363800	65364800	-4.499120847058069
chr6	65363900	65364900	-4.251408544084252
chr6	65364000	65365000	-4.276413836246135
chr6	65364100	65365100	-4.870789589367847
chr6	65364200	65365200	-5.01056260218876
chr6	65364300	65365300	-3.798620797458741
chr6	65364400	65365400	-4.0358457123550675
chr6	65364500	65365500	-3.4186216530329827
chr6	65364600	65365600	-2.89800699094547
chr6	65364700	65365700	-3.398826456350686
chr6	65364800	65365800	-2.965195047504245
chr6	65364900	65365900	-3.2674636711799465
chr6	65365000	65366000	-2.812557734999088
chr6	65365100	65366100	-1.954092518543481
chr6	65365200	65366200	-0.9770120140908282
chr6	65365300	65366300	-1.4824078295093408
chr6	65365400	65366400	-1.3751196322101862
chr6	65365500	65366500	-1.2288172838093
chr6	65365600	65366600	-1.2190271516463729
chr6	65365700	65366700	-0.7465578836596988
chr6	65365800	65366800	-0.4662460084859986
chr6	65365900	65366900	-1.8677272903962567
chr6	65366000	65367000	-2.1655201929298875
chr6	65366100	65367100	-2.2222257191114694
chr6	65366200	65367200	-2.1527566910363207
chr6	65366300	65367300	-2.3829556037323703
chr6	65366400	65367400	-2.005117641042206
chr6	65366500	65367500	-2.06530144904395
chr6	65366600	65367600	-2.679838353387274
chr6	65366700	65367700	-2.5734019337809904
chr6	65366800	65367800	-2.566430388744508
chr6	65366900	65367900	-2.0168684698117723
chr6	65367000	65368000	-1.6033218101765903
chr6	65367100	65368100	-1.9747662119980716
chr6	65367200	65368200	-3.0006920560263937
chr6	65367300	65368300	-2.6738115687456183
chr6	65367400	65368400	-2.930262737129336
chr6	65367500	65368500	-3.3186049541093423
chr6	65367600	65368600	-2.8334546385257493
chr6	65367700	65368700	-3.382571223900205
chr6	65367800	65368800	-3.4743151769734806
chr6	65367900	65368900	-2.977264367159179
chr6	65368000	65369000	-3.0899484048796024
chr6	65368100	65369100	-2.6319246871485458
chr6	65368200	65369200	-1.9959281205271648
chr6	65368300	65369300	-1.988047897124288
chr6	65368400	65369400	-1.6004820945594624
chr6	65368500	65369500	-0.9068945739318844
chr6	65370400	65371400	-2.6760306913591467
chr6	65370500	65371500	-2.6172667277256294
chr6	65372000	65373000	-4.892168314768946
chr6	65372100	65373100	-4.409698705894385
chr6	65372200	65373200	-3.9193897384358856
chr6	65372300	65373300	-3.8489097943102863
chr6	65372400	65373400	-3.4238672199136166
chr6	65372500	65373500	-3.240467170028987
chr6	65372600	65373600	-3.7325642990357424
chr6	65372700	65373700	-3.326251430725674
chr6	65372800	65373800	-3.0112756119094106
chr6	65372900	65373900	-2.1689630517755503
chr6	65373000	65374000	-2.3166086872322156
chr6	65373100	65374100	-2.650567279352222
chr6	65373200	65374200	-2.3783680084304866
chr6	65373300	65374300	-2.8560817478954683
chr6	65373400	65374400	-2.7461396563339293
chr6	65373500	65374500	-2.7931176756198712
chr6	65373600	65374600	-2.3107651853205726
chr6	65373700	65374700	-2.102347545734887
chr6	65373800	65374800	-1.6937236937369808
chr6	65373900	65374900	-2.1544025161661264
chr6	65374000	65375000	-1.7270166110764937
chr6	65374100	65375100	-1.7452509660904283
chr6	65374200	65375200	-1.8445117008183385
chr6	65374300	65375300	-2.559404676454347
chr6	65374400	65375400	-3.246822746231733
chr6	65374500	65375500	-4.007729258340622
chr6	65374600	65375600	-4.0329050299567655
chr6	65374700	65375700	-4.408041177689575
chr6	65374800	65375800	-4.478303605089413
chr6	65374900	65375900	-4.1633826703527115
chr6	65375000	65376000	-4.056351664900795
chr6	65375100	65376100	-4.513794027447487
chr6	65375200	65376200	-4.638932357926778
chr6	65375300	65376300	-3.92995521757716
chr6	65375400	65376400	-2.9092375831428043
chr6	65375500	65376500	-2.1370168600947785
chr6	65375600	65376600	-1.4962188995073027
chr6	65375700	65376700	-1.383667220249028
chr6	65377600	65378600	-3.122619081738643
chr6	65377700	65378700	-3.1795183539632417
chr6	65377800	65378800	-3.593005011792352
chr6	65378300	65379300	-1.3798593947251854
chr6	65378500	65379500	-1.8251171178960728
chr6	65378800	65379800	-2.1071517738584453
chr6	65378900	65379900	-1.4075723700276843
chr6	65379000	65380000	-2.0204081697967307
chr6	65379100	65380100	-3.1034711812808595
chr6	65379200	65380200	-3.1884294489177454
chr6	65379300	65380300	-3.3307932040630908
chr6	65379400	65380400	-3.1025938646770874
chr6	65379500	65380500	-2.820205410364219
chr6	65379600	65380600	-2.4056021225056363
chr6	65379700	65380700	-2.2102474564642933
chr6	65379900	65380900	-3.5693120234422464
chr6	65380000	65381000	-2.5233840886144088
chr6	65380100	65381100	-2.3422387420760518
chr6	65380200	65381200	-1.738110856269124
chr6	65380300	65381300	-1.0744711995212357
chr6	65380400	65381400	-1.7428835137596357
chr6	65380600	65381600	-2.091628036855693
chr6	65380700	65381700	-1.4194435880262009
chr6	65380800	65381800	-1.1553049288161001
chr6	65380900	65381900	-1.3456848517676392
chr6	65381000	65382000	-1.9066669079325584
chr6	65381100	65382100	-1.6639711694790456
chr6	65381200	65382200	-2.1974627826094646
chr6	65382300	65383300	-0.21944876152590045
chr6	65382400	65383400	-0.8928523799402588
chr6	65382500	65383500	-2.065361047386216
chr6	65382600	65383600	-2.619073489438623
chr6	65382700	65383700	-3.2062660797866247
chr6	65382800	65383800	-4.017673788788136
chr6	65382900	65383900	-3.8800470711185886
chr6	65383000	65384000	-4.663518503843755
chr6	65383100	65384100	-4.9845527779319285
chr6	65383200	65384200	-4.984239313013108
chr6	65383300	65384300	-5.110570023999781
chr6	65383400	65384400	-5.246435797510833
chr6	65383500	65384500	-4.662209726481727
chr6	65383600	65384600	-4.050103735946704
chr6	65383700	65384700	-2.694977104903745
chr6	65383800	65384800	-1.4096743033805688
chr6	65383900	65384900	-1.9724205334192253
chr6	65384000	65385000	-2.0573391407942596
chr6	65384100	65385100	-2.2911910312728185
chr6	65384200	65385200	-1.8730813358206144
chr6	65384300	65385300	-1.3541442881760182
chr6	65384400	65385400	-1.1255043525787725
chr6	65384500	65385500	-1.4335208495276432
chr6	65384600	65385600	-1.6097627029524224
chr6	65384700	65385700	-2.4289757840674926
chr6	65384800	65385800	-3.206896543682652
chr6	65384900	65385900	-3.1244794954455872
chr6	65385000	65386000	-2.7389195699473357
chr6	65385100	65386100	-2.6607852949538766
chr6	65385200	65386200	-2.707036548114284
chr6	65385300	65386300	-3.60074572832798
chr6	65385400	65386400	-3.6196163654241698
chr6	65385500	65386500	-3.1039253667238587
chr6	65385600	65386600	-3.4068697787122844
chr6	65385700	65386700	-3.244756526046632
chr6	65385800	65386800	-2.908955639951828
chr6	65385900	65386900	-2.0035156196012016
chr6	65386000	65387000	-1.7272928967620813
chr6	65386100	65387100	-1.9764778135446912
chr6	65386200	65387200	-2.2062774954707165
chr6	65386300	65387300	-1.7004151640626872
chr6	65386400	65387400	-1.5813769614309483
chr6	65386500	65387500	-2.025299932871634
chr6	65386600	65387600	-2.1345598606289653
chr6	65386700	65387700	-1.8247063515393795
chr6	65386800	65387800	-1.7521010975629014
chr6	65386900	65387900	-2.410198668512833
chr6	65387000	65388000	-2.632096730881506
chr6	65387100	65388100	-2.3867705933929115
chr6	65387200	65388200	-2.2400612312871737
chr6	65387300	65388300	-1.8140592901880344
chr6	65387400	65388400	-2.0134075210152944
chr6	65387500	65388500	-1.8868737810928524
chr6	65387600	65388600	-1.1438353338351586
chr6	65387700	65388700	-2.1540839530165825
chr6	65387800	65388800	-2.13329933661493
chr6	65387900	65388900	-1.6589925023850849
chr6	65388000	65389000	-1.6856599270957104
chr6	65388100	65389100	-1.8156118668389136
chr6	65388200	65389200	-2.52093843416669
chr6	65388300	65389300	-2.8391814629166703
chr6	65388400	65389400	-2.504992723459304
chr6	65388500	65389500	-1.90425247311996
chr6	65388600	65389600	-2.624089571172976
chr6	65388700	65389700	-2.034306370864251
chr6	65388800	65389800	-2.1487686126021472
chr6	65388900	65389900	-2.1446730238361043
chr6	65389000	65390000	-2.213781792437926
chr6	65389100	65390100	-2.0502230397949406
chr6	65389200	65390200	-1.2454509888354113
chr6	65389300	65390300	-1.2498437874071724
chr6	65389400	65390400	-0.7706542030566432
chr6	65389500	65390500	-1.1334942499427978
chr6	65389600	65390600	0.08698972344604848
chr6	65389700	65390700	-0.5502567586853297
chr6	65389800	65390800	-1.0673216051426864
chr6	65389900	65390900	-1.7392208724130915
chr6	65390000	65391000	-2.5048961119355866
chr6	65390100	65391100	-2.2731520858102168
chr6	65390200	65391200	-2.084775752782977
chr6	65390300	65391300	-3.2568472925242964
chr6	65390400	65391400	-4.343560198902603
chr6	65390500	65391500	-4.474002579651667
chr6	65390600	65391600	-4.843636032869994
chr6	65390700	65391700	-5.303117804272333
chr6	65390800	65391800	-5.721691430189947
chr6	65390900	65391900	-5.926250699857028
chr6	65391000	65392000	-5.742892692796114
chr6	65391100	65392100	-5.7645925758895995
chr6	65391200	65392200	-5.9802946010430444
chr6	65391300	65392300	-4.858088460044649
chr6	65391400	65392400	-4.101227571908346
chr6	65391500	65392500	-4.512982472464102
chr6	65391600	65392600	-6.4002317446067485
chr6	65391700	65392700	-5.636194884864572
chr6	65392500	65393500	-5.624197361887988
chr6	65392600	65393600	-3.5015577740938006
chr6	65392700	65393700	-3.713237638422119
chr6	65392800	65393800	-3.9485155722228815
chr6	65392900	65393900	-3.6953631439500128
chr6	65393000	65394000	-3.8820960604475214
chr6	65393100	65394100	-3.755990107677148
chr6	65393200	65394200	-4.143051178425398
chr6	65393300	65394300	-3.4442781675220795
chr6	65393400	65394400	-2.374707560680924
chr6	65393500	65394500	-1.8083462066470781
chr6	65393600	65394600	-2.0049106266025647
chr6	65393700	65394700	-1.7154587344460115
chr6	65393800	65394800	-1.588301422867001
chr6	65393900	65394900	-1.6265463133039637
chr6	65394000	65395000	-1.7266950116032243
chr6	65394100	65395100	-2.335960538391733
chr6	65394200	65395200	-1.6569955092075728
chr6	65394300	65395300	-1.6012594124219388
chr6	65394400	65395400	-1.2863606027860732
chr6	65394500	65395500	-1.5342382891131623
chr6	65394600	65395600	-1.5851500151430185
chr6	65394700	65395700	-1.8601161742184824
chr6	65394800	65395800	-1.621166638215157
chr6	65394900	65395900	-2.1336055163109116
chr6	65395000	65396000	-2.0092066602725036
chr6	65395100	65396100	-0.6935251624249471
chr6	65395200	65396200	-1.0953488203284314
chr6	65395300	65396300	-1.1260198777896897
chr6	65395400	65396400	-1.4444889288200495
chr6	65395500	65396500	-1.4205638323604164
chr6	65395600	65396600	-0.8017703831112197
chr6	65395700	65396700	0.014848120117767653
chr6	65395800	65396800	0.2183524789996582
chr6	65395900	65396900	0.5746383960940497
chr6	65396000	65397000	0.9681328102110048
chr6	65396100	65397100	0.2898430025139173
chr6	65396200	65397200	1.0050914165194602
chr6	65396300	65397300	0.7328783463897275
chr6	65396400	65397400	0.10250179671757664
chr6	65396500	65397500	-1.2361083623987419
chr6	65396600	65397600	-1.6559082672985013
chr6	65396700	65397700	-2.2511237883815145
chr6	65396800	65397800	-2.434034241089479
chr6	65396900	65397900	-2.640384466147517
chr6	65397000	65398000	-2.097505296625076
chr6	65397100	65398100	-3.39068933558192
chr6	65397200	65398200	-4.15430415013429
chr6	65397300	65398300	-3.996857010358353
chr6	65397400	65398400	-4.208533865992234
chr6	65397500	65398500	-3.621965955224734
chr6	65397600	65398600	-3.532695907768787
chr6	65397700	65398700	-4.074194443870467
chr6	65397800	65398800	-4.666422156448019
chr6	65397900	65398900	-4.341250003279109
chr6	65398000	65399000	-5.012637929585348
chr6	65398100	65399100	-3.6109507404235113
chr6	65398200	65399200	-3.3784805810100447
chr6	65398300	65399300	-2.840449302230787
chr6	65398400	65399400	-1.949616240302318
chr6	65398500	65399500	-1.8113735372030664
chr6	65398600	65399600	-2.119131362678348
chr6	65398700	65399700	-1.5535198937451056
chr6	65398800	65399800	-1.4567541056007198
chr6	65398900	65399900	-2.1526420209428845
chr6	65399000	65400000	-1.7317934287961732
chr6	65399100	65400100	-2.3209950867524967
chr6	65399200	65400200	-2.113388904176679
chr6	65399300	65400300	-2.7089300152971263
chr6	65399400	65400400	-3.158469814181448
chr6	65399500	65400500	-3.3899612711327545
chr6	65399600	65400600	-3.4881125215564013
chr6	65399700	65400700	-4.4196551791224215
chr6	65399800	65400800	-4.525253523766374
chr6	65399900	65400900	-4.388839344882642
chr6	65400000	65401000	-4.34432841381708
chr6	65400100	65401100	-3.740559395237901
chr6	65400200	65401200	-3.2558282974827586
chr6	65400300	65401300	-3.521722056494617
chr6	65400400	65401400	-3.003447731810743
chr6	65400500	65401500	-3.2380910051091516
chr6	65400600	65401600	-3.4169489488343614
chr6	65400700	65401700	-2.909985601075012
chr6	65400800	65401800	-2.0818689909048165
chr6	65400900	65401900	-2.103872544210475
chr6	65401000	65402000	-2.8249352828296037
chr6	65401100	65402100	-3.2383452740442817
chr6	65401200	65402200	-4.499889724436144
chr6	65401300	65402300	-4.103819544562538
chr6	65401400	65402400	-4.700667310225673
chr6	65401500	65402500	-3.8099776412081545
chr6	65401600	65402600	-3.662236272523936
chr6	65401700	65402700	-4.562560488177045
chr6	65401800	65402800	-4.741503050021289
chr6	65401900	65402900	-4.365487827792127
chr6	65402000	65403000	-4.042257357338356
chr6	65402100	65403100	-3.9304415011900535
chr6	65402200	65403200	-2.9611181021045696
chr6	65402300	65403300	-3.595664928776712
chr6	65402400	65403400	-3.4265751880555158
chr6	65402500	65403500	-4.298369416832542
chr6	65402600	65403600	-4.285423076413803
chr6	65402700	65403700	-3.4724289557532373
chr6	65402800	65403800	-4.496175926695615
chr6	65402900	65403900	-4.050704278560252
chr6	65403000	65404000	-4.077500028874468
chr6	65403100	65404100	-5.0279367957678165
chr6	65403200	65404200	-5.53952270105059
chr6	65403300	65404300	-5.039589496164584
chr6	65403400	65404400	-4.392739260913651
chr6	65403500	65404500	-3.03940185648009
chr6	65403600	65404600	-3.7394658761740964
chr6	65403700	65404700	-4.280731440868679
chr6	65403800	65404800	-4.017058361472607
chr6	65403900	65404900	-4.90648718869473
chr6	65404000	65405000	-4.853259824928343
chr6	65404100	65405100	-3.5960112602173546
chr6	65404200	65405200	-2.8930931303004708
chr6	65404300	65405300	-2.869136267552597
chr6	65404400	65405400	-3.2809431917784786
chr6	65404500	65405500	-4.190034732378109
chr6	65404600	65405600	-3.437436512649647
chr6	65404700	65405700	-2.90069063252844
chr6	65404800	65405800	-2.7677498836917263
chr6	65404900	65405900	-1.5122534172449655
chr6	65405000	65406000	-1.7212649713336374
chr6	65405100	65406100	-2.0625286283361395
chr6	65405200	65406200	-2.602775051112553
chr6	65405300	65406300	-2.6009735099813542
chr6	65405400	65406400	-3.1819831379498025
chr6	65405500	65406500	-2.5058255827289453
chr6	65405600	65406600	-2.5817319068880784
chr6	65405700	65406700	-2.3224221510810703
chr6	65405800	65406800	-1.7966975075626774
chr6	65405900	65406900	-2.1126943796867703
chr6	65406000	65407000	-1.777183824312678
chr6	65406100	65407100	-1.8990162885604096
chr6	65406200	65407200	-1.7419747742531335
chr6	65406300	65407300	-1.1641446371613495
chr6	65406400	65407400	-0.07861537741525201
chr6	65406500	65407500	-0.4772381777862527
chr6	65406600	65407600	-0.7560127362930383
chr6	65406700	65407700	-0.757108478876615
chr6	65406800	65407800	-0.641491667277038
chr6	65406900	65407900	-1.2273446354391024
chr6	65407000	65408000	-1.2920091344315232
chr6	65407100	65408100	-0.5252450928136649
chr6	65407200	65408200	-1.6272552603518209
chr6	65407300	65408300	-2.50496770145196
chr6	65407400	65408400	-3.220179538202517
chr6	65407500	65408500	-2.821620801375476
chr6	65407600	65408600	-2.682238933084516
chr6	65407700	65408700	-3.006952935058422
chr6	65407800	65408800	-3.1458005145093524
chr6	65407900	65408900	-3.3210810235658883
chr6	65408000	65409000	-2.914885702781678
chr6	65408100	65409100	-3.824813087227888
chr6	65408200	65409200	-2.631035009160692
chr6	65408300	65409300	-1.6808100837650402
chr6	65408400	65409400	-1.2814759534107112
chr6	65408500	65409500	-1.6331352946431503
chr6	65408600	65409600	-1.6069941704231072
chr6	65408700	65409700	-1.7795545916598867
chr6	65408800	65409800	-1.3434647395862025
chr6	65408900	65409900	-1.0098857671885015
chr6	65409000	65410000	-1.822019902000127
chr6	65409100	65410100	-2.11528475669288
chr6	65409200	65410200	-2.241259234388697
chr6	65409300	65410300	-2.681842568121932
chr6	65409400	65410400	-2.936981790699821
chr6	65409500	65410500	-3.0473684572336412
chr6	65409600	65410600	-2.8717732389129096
chr6	65411600	65412600	-4.314194316670792
chr6	65411700	65412700	-4.08925574306752
chr6	65411800	65412800	-3.9024055951674335
chr6	65411900	65412900	-4.190222911027727
chr6	65412000	65413000	-3.9535214212954783
chr6	65412100	65413100	-3.5893725715865594
chr6	65412200	65413200	-3.0545220683236742
chr6	65412300	65413300	-2.801778252152759
chr6	65412400	65413400	-2.7744890821898847
chr6	65412500	65413500	-2.3128579104485065
chr6	65412600	65413600	-2.608725424332296
chr6	65412700	65413700	-2.217298331802991
chr6	65412800	65413800	-2.3074643754698503
chr6	65412900	65413900	-1.912058056041373
chr6	65413000	65414000	-2.1543994507037505
chr6	65413100	65414100	-1.9347841876123588
chr6	65413200	65414200	-2.1456990763670745
chr6	65413300	65414300	-2.117246938684468
chr6	65413400	65414400	-2.4104878126190523
chr6	65413500	65414500	-2.5633166598856287
chr6	65413600	65414600	-2.5234253997439136
chr6	65413700	65414700	-3.4345341644423666
chr6	65413800	65414800	-3.855419775893673
chr6	65413900	65414900	-3.5116127403323687
chr6	65414000	65415000	-3.583719752592509
chr6	65414100	65415100	-4.156508370118689
chr6	65414200	65415200	-4.136772453609652
chr6	65414300	65415300	-4.654829283608278
chr6	65414400	65415400	-4.030081500860247
chr6	65414500	65415500	-4.1070684098677885
chr6	65414600	65415600	-3.5024786273641184
chr6	65414700	65415700	-2.9486900423962963
chr6	65414800	65415800	-2.287904549747839
chr6	65414900	65415900	-2.937788071145316
chr6	65415000	65416000	-3.3447932743226603
chr6	65415100	65416100	-3.0575555564638166
chr6	65415200	65416200	-2.8060031385926143
chr6	65415300	65416300	-2.2418754180444123
chr6	65415400	65416400	-3.056236109769
chr6	65415500	65416500	-3.0350449323840265
chr6	65415600	65416600	-4.110299603196033
chr6	65415700	65416700	-4.773723114873083
chr6	65415800	65416800	-4.2338443013365445
chr6	65415900	65416900	-4.134076149623011
chr6	65416000	65417000	-4.2859631772075915
chr6	65416100	65417100	-3.745320283328331
chr6	65416200	65417200	-4.4315110358513685
chr6	65416300	65417300	-4.209349465107231
chr6	65416400	65417400	-3.6787631161313854
chr6	65416500	65417500	-3.8400901942945485
chr6	65416600	65417600	-3.4544409223442614
chr6	65416700	65417700	-2.8875377223450664
chr6	65416800	65417800	-3.2250816662974424
chr6	65416900	65417900	-3.1318255560773194
chr6	65417000	65418000	-2.833382497024734
chr6	65417100	65418100	-3.6144943010511614
chr6	65417200	65418200	-2.6745859318152694
chr6	65417300	65418300	-2.9689599241344062
chr6	65417400	65418400	-2.73232933991573
chr6	65417500	65418500	-2.7636179685635764
chr6	65417600	65418600	-1.4847727213451982
chr6	65417700	65418700	-1.7033264268710964
chr6	65417800	65418800	-1.6727771726668832
chr6	65417900	65418900	-2.076555174773571
chr6	65418000	65419000	-1.5580831748746569
chr6	65418100	65419100	-1.1469272473860517
chr6	65418200	65419200	-1.1429183241622731
chr6	65418300	65419300	-1.1589326871582548
chr6	65418400	65419400	-1.6185101019256425
chr6	65418500	65419500	-1.5154712627994316
chr6	65418600	65419600	-2.112303946488721
chr6	65418700	65419700	-2.5501860710679103
chr6	65418800	65419800	-2.875271276399061
chr6	65418900	65419900	-2.4915409661481758
chr6	65419000	65420000	-2.836759450329031
chr6	65419100	65420100	-3.4079250517612083
chr6	65419200	65420200	-3.7171541510840367
chr6	65419300	65420300	-3.6099969031038177
chr6	65419400	65420400	-3.275683464245997
chr6	65419500	65420500	-3.31176962586896
chr6	65419600	65420600	-3.192259786620088
chr6	65419700	65420700	-2.699058681180749
chr6	65419800	65420800	-2.730868081825183
chr6	65419900	65420900	-2.065804732802401
chr6	65420000	65421000	-2.3975543157207433
chr6	65420100	65421100	-1.876194012491588
chr6	65420200	65421200	-1.66685185297205
chr6	65420300	65421300	-1.601870205985468
chr6	65420400	65421400	-1.6087731535570295
chr6	65420500	65421500	-1.4512180301206985
chr6	65420600	65421600	-1.5595483209769307
chr6	65420700	65421700	-1.0488017958095186
chr6	65420800	65421800	-1.1937809344117165
chr6	65420900	65421900	-1.4454372508933817
chr6	65421000	65422000	-2.1577877576322813
chr6	65421100	65422100	-2.8018043076649057
chr6	65421200	65422200	-2.778068685094546
chr6	65421300	65422300	-2.5692769997959743
chr6	65421400	65422400	-2.288188793414119
chr6	65421500	65422500	-1.9690310415193215
chr6	65421600	65422600	-2.5545454307819546
chr6	65421700	65422700	-2.297587958597564
chr6	65421800	65422800	-2.1314721066768603
chr6	65421900	65422900	-2.53951924478346
chr6	65422000	65423000	-1.1392424744507823
chr6	65422100	65423100	-0.3709510948393406
chr6	65422200	65423200	-0.6855746709408855
chr6	65422300	65423300	-1.1069631948028094
chr6	65422400	65423400	-2.0086273440444966
chr6	65422500	65423500	-2.1523330017542506
chr6	65422600	65423600	-2.138003686746047
chr6	65422700	65423700	-2.5043397661608813
chr6	65422800	65423800	-2.355184596118864
chr6	65422900	65423900	-2.3490497003401556
chr6	65423000	65424000	-2.868273948017862
chr6	65423100	65424100	-3.1191451801954484
chr6	65423200	65424200	-3.2175848652397003
chr6	65423300	65424300	-2.5706371055725525
chr6	65423400	65424400	-2.2520079338492924
chr6	65423500	65424500	-2.531580106544156
chr6	65423600	65424600	-2.8195781558838
chr6	65423700	65424700	-3.2587265442716764
chr6	65423800	65424800	-2.945773246125825
chr6	65423900	65424900	-2.5606249614271595
chr6	65424000	65425000	-2.025626916796475
chr6	65424100	65425100	-1.7033535996789788
chr6	65424200	65425200	-1.2995030480278509
chr6	65424300	65425300	-2.518112543116355
chr6	65424400	65425400	-2.1065230205999543
chr6	65424500	65425500	-1.8031287645834355
chr6	65424600	65425600	-0.9625460875876324
chr6	65424700	65425700	-0.9840861851427296
chr6	65424800	65425800	-1.1503697593855309
chr6	65424900	65425900	-1.6917834586404
chr6	65425000	65426000	-2.54860426456466
chr6	65425100	65426100	-2.5554132988683764
chr6	65425200	65426200	-2.6647338078647027
chr6	65425300	65426300	-1.915155845739316
chr6	65425400	65426400	-1.8796022665015968
chr6	65425500	65426500	-2.7364844513492472
chr6	65425600	65426600	-2.7634537537094825
chr6	65425700	65426700	-2.513344524999618
chr6	65425800	65426800	-3.28215911160756
chr6	65425900	65426900	-2.9975917546460784
chr6	65426000	65427000	-2.3946214347090264
chr6	65426100	65427100	-2.7403037860954558
chr6	65426200	65427200	-2.0899299464894856
chr6	65426300	65427300	-1.5963144447026014
chr6	65426400	65427400	-2.3603999764745582
chr6	65426500	65427500	-2.0736624698136903
chr6	65426600	65427600	-3.000965648833981
chr6	65426700	65427700	-2.4840272303504745
chr6	65426800	65427800	-2.394882220984334
chr6	65426900	65427900	-3.3806855380223744
chr6	65427000	65428000	-3.5644142548237094
chr6	65427100	65428100	-3.6281564907401647
chr6	65427200	65428200	-3.671013690119724
chr6	65427300	65428300	-4.641436656402863
chr6	65427400	65428400	-4.222366964001187
chr6	65427500	65428500	-4.1846810647339705
chr6	65427600	65428600	-4.124695683101828
chr6	65427700	65428700	-4.429583550646613
chr6	65427800	65428800	-3.918589159104609
chr6	65427900	65428900	-3.4892738710905724
chr6	65428000	65429000	-3.2875820004476863
chr6	65428100	65429100	-3.3675173073667417
chr6	65428200	65429200	-3.74197684838116
chr6	65428300	65429300	-2.666765471194729
chr6	65428400	65429400	-3.0335388570366852
chr6	65428500	65429500	-3.239708843370595
chr6	65428600	65429600	-2.995173589353773
chr6	65428700	65429700	-3.486029785583908
chr6	65428800	65429800	-3.425855837088185
chr6	65428900	65429900	-3.303199379246543
chr6	65429000	65430000	-3.5444533522429515
chr6	65429100	65430100	-3.5830014399648262
chr6	65429200	65430200	-3.8877670487457774
chr6	65429300	65430300	-5.068091434099979
chr6	65429400	65430400	-5.017974657759836
chr6	65429500	65430500	-3.874168163237487
chr6	65429600	65430600	-3.5727510023330304
chr6	65429700	65430700	-2.7056416233955813
chr6	65429800	65430800	-2.7401575368848743
chr6	65429900	65430900	-2.6668238009480736
chr6	65430000	65431000	-2.680270370674294
chr6	65430100	65431100	-2.184712964157137
chr6	65430200	65431200	-1.5662065122167679
chr6	65430300	65431300	-1.2165627390582296
chr6	65430400	65431400	-0.9881256110299512
chr6	65430500	65431500	-1.2541569896611031
chr6	65430600	65431600	-1.1241155875950928
chr6	65430700	65431700	-1.9082162555941609
chr6	65430800	65431800	-2.2376582735342945
chr6	65430900	65431900	-2.0450510205871715
chr6	65431000	65432000	-1.7827337973997899
chr6	65431100	65432100	-2.283393861183567
chr6	65431200	65432200	-2.416281287927492
chr6	65431300	65432300	-2.738809414770059
chr6	65431400	65432400	-2.8364752073719246
chr6	65431500	65432500	-3.36472133236283
chr6	65431600	65432600	-3.0653846994829377
chr6	65431700	65432700	-2.6164842726018644
chr6	65431800	65432800	-1.8515316345402184
chr6	65431900	65432900	-2.233151719041673
chr6	65432000	65433000	-2.4918168631390927
chr6	65432100	65433100	-2.2778422763590243
chr6	65432200	65433200	-2.6324398825289657
chr6	65432300	65433300	-1.7641043892796815
chr6	65432400	65433400	-1.3448913632853747
chr6	65432500	65433500	-1.2584011706831375
chr6	65432600	65433600	-1.7288341981608402
chr6	65432700	65433700	-1.7441745682340724
chr6	65432800	65433800	-2.0993581987430336
chr6	65432900	65433900	-1.7251059101214452
chr6	65433000	65434000	-1.1015905693747572
chr6	65433100	65434100	-0.8504938573908577
chr6	65433800	65434800	-4.6391442068067015
chr6	65433900	65434900	-4.523826059376219
chr6	65434000	65435000	-4.014973996257061
chr6	65434100	65435100	-4.476467969770439
chr6	65434200	65435200	-4.2084394140150945
chr6	65434300	65435300	-4.244009503338003
chr6	65434400	65435400	-4.110827922106111
chr6	65434500	65435500	-2.7193660615656507
chr6	65434600	65435600	-2.677020538045858
chr6	65434700	65435700	-2.9827193144025417
chr6	65434800	65435800	-2.8721365597897512
chr6	65434900	65435900	-2.4867738715603704
chr6	65435000	65436000	-2.7612871936098298
chr6	65435100	65436100	-2.7339582114388588
chr6	65435200	65436200	-3.109469827390079
chr6	65435300	65436300	-2.7923314369224768
chr6	65435400	65436400	-3.3367484197386488
chr6	65435500	65436500	-2.839107845908185
chr6	65435600	65436600	-2.425243580764181
chr6	65435700	65436700	-1.7470523921328511
chr6	65435800	65436800	-1.2797445165957249
chr6	65435900	65436900	-1.4136976790392155
chr6	65436000	65437000	-0.8787017299492843
chr6	65436100	65437100	-0.2573177012523467
chr6	65436200	65437200	0.24726167873124025
chr6	65436300	65437300	-0.11091791794020482
chr6	65436400	65437400	0.1760884569121142
chr6	65436500	65437500	-0.3933453256696855
chr6	65436600	65437600	-0.3106896771560801
chr6	65436700	65437700	-1.0272316513090944
chr6	65436800	65437800	-1.066040106752907
chr6	65436900	65437900	-1.25012856961664
chr6	65437000	65438000	-1.6297994402466625
chr6	65438100	65439100	-3.604413253083287
chr6	65438200	65439200	-3.6263080731021486
chr6	65438300	65439300	-3.690798684938145
chr6	65438400	65439400	-3.6673614525872993
chr6	65438500	65439500	-3.787874084035736
chr6	65438600	65439600	-3.2070806198464235
chr6	65438700	65439700	-3.208957736901366
chr6	65438800	65439800	-3.229381442585068
chr6	65438900	65439900	-2.7685153338144404
chr6	65439000	65440000	-2.65983392191451
chr6	65439100	65440100	-3.091586962887794
chr6	65439200	65440200	-3.639534913449147
chr6	65439300	65440300	-3.57508228619178
chr6	65439400	65440400	-3.5739073596060424
chr6	65439500	65440500	-3.4919872587828515
chr6	65439600	65440600	-3.506586001561672
chr6	65439700	65440700	-3.2589817761277566
chr6	65439800	65440800	-2.6202547360495783
chr6	65439900	65440900	-2.3757209937328243
chr6	65440000	65441000	-2.1811439880423924
chr6	65440600	65441600	0.04138717969658758
chr6	65440700	65441700	-0.4576025686155624
chr6	65440800	65441800	-0.8141180577737234
chr6	65440900	65441900	-0.7385247957931683
chr6	65441000	65442000	-1.542228867653904
chr6	65441100	65442100	-1.8886206906584608
chr6	65441200	65442200	-2.5644328483018928
chr6	65441300	65442300	-3.0576797550231114
chr6	65441400	65442400	-3.5133102630803457
chr6	65441500	65442500	-4.9226589284906614
chr6	65441600	65442600	-4.3452423499816515
chr6	65441700	65442700	-5.317797508574171
chr6	65441800	65442800	-5.899808370196447
chr6	65441900	65442900	-5.739669809909335
chr6	65442000	65443000	-5.183746412348025
chr6	65442100	65443100	-5.09771007077955
chr6	65442200	65443200	-5.235009816942625
chr6	65442300	65443300	-6.997112328673128
chr6	65442400	65443400	-7.3344674054679295
chr6	65442500	65443500	-7.469947533747318
chr6	65443000	65444000	-7.065120937267396
chr6	65443100	65444100	-7.099660203868319
chr6	65443200	65444200	-6.156355111853343
chr6	65443300	65444300	-4.631422091723054
chr6	65443400	65444400	-3.6732110051165954
chr6	65443500	65444500	-2.283204777432512
chr6	65443600	65444600	-2.6638658705619886
chr6	65443700	65444700	-1.7634502594417678
chr6	65443800	65444800	-2.4652260954675684
chr6	65443900	65444900	-1.9513065655885484
chr6	65444000	65445000	-0.9828464824686763
chr6	65444100	65445100	0.10942845102159786
chr6	65444200	65445200	-0.11870962090398025
chr6	65444300	65445300	-0.9852103169162696
chr6	65444400	65445400	-1.2897898634301928
chr6	65444500	65445500	-1.3648299811416988
chr6	65444600	65445600	-1.4837173664351155
chr6	65444700	65445700	-1.8281610626231408
chr6	65444800	65445800	-2.07753577092866
chr6	65444900	65445900	-2.41808445220136
chr6	65445000	65446000	-2.9788600482100764
chr6	65445100	65446100	-4.510540499146766
chr6	65445200	65446200	-4.23143100085484
chr6	65445300	65446300	-3.4340893285164804
chr6	65445400	65446400	-3.6122142282513368
chr6	65445500	65446500	-3.7579150634592766
chr6	65445600	65446600	-3.472305030842917
chr6	65445700	65446700	-3.6998885277120763
chr6	65445800	65446800	-2.627949380479601
chr6	65445900	65446900	-2.401261678414537
chr6	65446000	65447000	-2.7521408971829673
chr6	65446100	65447100	-1.1143670887831891
chr6	65446200	65447200	-0.6498581432255013
chr6	65446300	65447300	-0.2839243419531639
chr6	65446400	65447400	0.6897304045095087
chr6	65446500	65447500	0.9736460326487142
chr6	65446600	65447600	0.9993945158445336
chr6	65446700	65447700	1.3188652290515166
chr6	65446800	65447800	1.424952687718856
chr6	65446900	65447900	1.4480350124528765
chr6	65447000	65448000	2.1450931946597542
chr6	65447100	65448100	0.96211169871007
chr6	65447200	65448200	0.5108172759402329
chr6	65447300	65448300	0.3992165351323176
chr6	65447400	65448400	-0.3687150643930704
chr6	65447500	65448500	-0.3301985406833421
chr6	65447600	65448600	-0.2583333770888317
chr6	65447700	65448700	-0.8598917294219334
chr6	65447800	65448800	-1.3138998065671534
chr6	65447900	65448900	-1.9204769849342704
chr6	65448000	65449000	-2.019481968264808
chr6	65448100	65449100	-1.8482518021438776
chr6	65448200	65449200	-1.4813429847276305
chr6	65448300	65449300	-0.8623008412568658
chr6	65448400	65449400	-0.8010045904965072
chr6	65448500	65449500	-1.257947198258415
chr6	65448600	65449600	-1.5370477111584495
chr6	65448700	65449700	-1.2061357013852936
chr6	65448800	65449800	-1.3104197327962452
chr6	65448900	65449900	-1.0887350953267343
chr6	65449000	65450000	-0.5399497628533092
chr6	65449100	65450100	0.0421941247876402
chr6	65449200	65450200	0.23101489814129395
chr6	65449300	65450300	0.07383273865177152
chr6	65449400	65450400	-0.01531987614499686
chr6	65449500	65450500	0.20656720877405266
chr6	65449600	65450600	0.1704361565780022
chr6	65449700	65450700	0.4922536363154
chr6	65449800	65450800	0.9113379245817276
chr6	65449900	65450900	1.231201167601608
chr6	65450000	65451000	0.9811721931509284
chr6	65450100	65451100	0.43817341488752737
chr6	65450200	65451200	-0.3606579485481671
chr6	65450300	65451300	-0.8695278781236029
chr6	65450400	65451400	-1.428221664494401
chr6	65450500	65451500	-1.1437586330680187
chr6	65450600	65451600	-1.236303770002661
chr6	65450700	65451700	-1.5782792085630242
chr6	65450800	65451800	-2.332091755505532
chr6	65450900	65451900	-2.6055779876970955
chr6	65451000	65452000	-2.8156464015568874
chr6	65451100	65452100	-2.89570171321342
chr6	65451200	65452200	-2.4147571321229053
chr6	65451300	65452300	-2.8262232787964217
chr6	65451400	65452400	-1.7937794881850628
chr6	65451500	65452500	-2.295735216925831
chr6	65451600	65452600	-1.27102375446893
chr6	65451700	65452700	-1.2919516225315018
chr6	65451800	65452800	-1.0793631028502573
chr6	65451900	65452900	-1.5500538889967512
chr6	65452000	65453000	-1.7445753956031882
chr6	65452100	65453100	-1.6371358323331702
chr6	65452200	65453200	-2.145460016035808
chr6	65452300	65453300	-2.0632253941223104
chr6	65452400	65453400	-1.9706199262981965
chr6	65452500	65453500	-2.13247077718947
chr6	65452600	65453600	-2.527352110047405
chr6	65452700	65453700	-3.0672709961354228
chr6	65452800	65453800	-3.1937045290803416
chr6	65452900	65453900	-3.084562174010808
chr6	65453000	65454000	-2.632594677500175
chr6	65454100	65455100	-1.7877941175003005
chr6	65454200	65455200	-2.1775867344692683
chr6	65454300	65455300	-2.0526908908832264
chr6	65454400	65455400	-1.9545895771691195
chr6	65454500	65455500	-1.8708717898914349
chr6	65454600	65455600	-2.1144766877085024
chr6	65454700	65455700	-2.6739190016639536
chr6	65454800	65455800	-2.472937787890056
chr6	65454900	65455900	-2.4139519557955755
chr6	65455000	65456000	-1.8833788474058886
chr6	65455100	65456100	-1.530418859646535
chr6	65455200	65456200	-1.0989410196598246
chr6	65455300	65456300	-1.1640587967887668
chr6	65455400	65456400	-1.1329884126855398
chr6	65456100	65457100	-0.3462533747980185
chr6	65456200	65457200	-0.6307430260492943
chr6	65456300	65457300	-0.5571450366938745
chr6	65456400	65457400	-1.6900054406808271
chr6	65456500	65457500	-2.324487013153853
chr6	65456600	65457600	-1.555958139521982
chr6	65456700	65457700	-2.1154095587085475
chr6	65456800	65457800	-2.5106793318577547
chr6	65456900	65457900	-1.8938301348011604
chr6	65457000	65458000	-2.251272588988819
chr6	65457100	65458100	-1.3842005484669362
chr6	65457200	65458200	-1.5214249628490242
chr6	65457300	65458300	-1.3566941811101652
chr6	65457400	65458400	-0.9295361115168554
chr6	65457500	65458500	-0.5139853220006749
chr6	65457600	65458600	-0.8812980859651546
chr6	65457700	65458700	-0.4774780844516868
chr6	65457800	65458800	-0.3103115845479281
chr6	65457900	65458900	-0.7415681636777262
chr6	65458000	65459000	-0.7206799740470711
chr6	65458100	65459100	-1.9418039479849307
chr6	65458200	65459200	-2.231418635809141
chr6	65458300	65459300	-2.435114420026809
chr6	65458400	65459400	-2.083242117760977
chr6	65458500	65459500	-2.651336665721596
chr6	65458600	65459600	-3.093893899331988
chr6	65458700	65459700	-3.3375865756927308
chr6	65458800	65459800	-3.3831747874617784
chr6	65458900	65459900	-3.385894664421924
chr6	65459000	65460000	-2.5624615169659277
chr6	65460100	65461100	-0.2735113444136607
chr6	65460200	65461200	-0.1980834727191776
chr6	65460300	65461300	0.0442196963670121
chr6	65460400	65461400	-0.09979790058665614
chr6	65460500	65461500	0.22175432308260606
chr6	65460600	65461600	0.7125768018016402
chr6	65460700	65461700	0.6474101269454536
chr6	65460800	65461800	0.6545779190505194
chr6	65460900	65461900	-0.2340619371086741
chr6	65461000	65462000	0.33875837928595587
chr6	65461100	65462100	0.4565657544698318
chr6	65461200	65462200	0.365278302115409
chr6	65461300	65462300	-0.24314924245993225
chr6	65461400	65462400	-0.07203616817568649
chr6	65461500	65462500	-0.07151806204146094
chr6	65461600	65462600	-0.2467663657652773
chr6	65461700	65462700	-0.6450669193506634
chr6	65461800	65462800	-0.6928879533465384
chr6	65461900	65462900	-0.13208073204653425
chr6	65462000	65463000	-1.0989913173623875
chr6	65462100	65463100	-0.8528842123204166
chr6	65462200	65463200	-1.1839967787643513
chr6	65462300	65463300	-0.4671941343364393
chr6	65462400	65463400	-0.5848239673209982
chr6	65462500	65463500	-0.9644371120441884
chr6	65462600	65463600	-0.9078673762038922
chr6	65462700	65463700	-1.2843244038367283
chr6	65462800	65463800	-0.9298039192232342
chr6	65462900	65463900	-1.038153470382787
chr6	65463000	65464000	-0.9845442292674831
chr6	65463100	65464100	-1.4426266926204478
chr6	65463200	65464200	-1.2705110009139675
chr6	65463300	65464300	-2.373205287118004
chr6	65463400	65464400	-1.9757889121308283
chr6	65463500	65464500	-2.2161714194395343
chr6	65463600	65464600	-2.6714717901435496
chr6	65463700	65464700	-1.9433202916398649
chr6	65463800	65464800	-1.832247490871008
chr6	65463900	65464900	-1.852683758225904
chr6	65464000	65465000	-1.456150077277293
chr6	65464100	65465100	-1.4703738973992648
chr6	65464200	65465200	-1.697131268943017
chr6	65464300	65465300	-0.329773504829824
chr6	65464400	65465400	-0.7521673986794615
chr6	65464500	65465500	-0.3437450213191013
chr6	65464600	65465600	-0.33858982690386796
chr6	65464700	65465700	-0.3346746551554192
chr6	65464800	65465800	-0.4598358007918602
chr6	65464900	65465900	-0.6863670581012443
chr6	65465000	65466000	-0.6869254697563698
chr6	65465100	65466100	-1.0947952984897933
chr6	65465200	65466200	-1.2714123001992212
chr6	65465300	65466300	-2.334717223176003
chr6	65465400	65466400	-2.5765246961472292
chr6	65465500	65466500	-2.6247967828229526
chr6	65465600	65466600	-2.3128265535034638
chr6	65465700	65466700	-2.3443636881550742
chr6	65465800	65466800	-2.507848350041725
chr6	65465900	65466900	-1.8352885257359632
chr6	65466000	65467000	-1.9633784944374064
chr6	65466100	65467100	-1.1245487498865498
chr6	65466200	65467200	-1.1267130540566448
chr6	65466300	65467300	-0.667653954945957
chr6	65466400	65467400	-0.8854784278248359
chr6	65466500	65467500	-0.7099308977725569
chr6	65466600	65467600	-0.9504957740822808
chr6	65466700	65467700	-1.2885827752869756
chr6	65466800	65467800	-1.2771144966198908
chr6	65466900	65467900	-1.9753020898361235
chr6	65467000	65468000	-1.9352613697095125
chr6	65467100	65468100	-1.997992467507532
chr6	65467200	65468200	-1.8339466932030155
chr6	65467300	65468300	-2.1655285391117114
chr6	65467400	65468400	-2.064664218546258
chr6	65467500	65468500	-2.252934690896013
chr6	65467600	65468600	-1.8509099068929733
chr6	65467700	65468700	-1.8531421578051883
chr6	65467800	65468800	-2.434947104615151
chr6	65467900	65468900	-2.3559223059875687
chr6	65468000	65469000	-2.2196680555380714
chr6	65468100	65469100	-2.1293302133791334
chr6	65468200	65469200	-2.1811825369521842
chr6	65468300	65469300	-2.285997925648392
chr6	65468400	65469400	-1.8886410951034718
chr6	65468500	65469500	-1.4294666479324751
chr6	65468600	65469600	-2.7581752269719737
chr6	65468700	65469700	-3.4213231879423414
chr6	65468800	65469800	-3.83882356191578
chr6	65468900	65469900	-3.4426905847054265
chr6	65469000	65470000	-3.5398710355384284
chr6	65469100	65470100	-4.292676712340724
chr6	65469200	65470200	-3.658043268173989
chr6	65469300	65470300	-3.0231411787027604
chr6	65469400	65470400	-3.103762894030099
chr6	65469500	65470500	-3.268782260035904
chr6	65469600	65470600	-2.076074503521139
chr6	65469700	65470700	-1.3637637605157993
chr6	65469800	65470800	-0.1980577827420552
chr6	65469900	65470900	-0.41329494180280907
chr6	65470000	65471000	-0.45124065168198757
chr6	65470100	65471100	0.37840163265225496
chr6	65470200	65471200	0.6216441895670871
chr6	65471300	65472300	-2.6145760809605334
chr6	65471400	65472400	-2.9522628781695923
chr6	65471500	65472500	-3.336654373856576
chr6	65471600	65472600	-3.0911418937606068
chr6	65471700	65472700	-3.1446992608038764
chr6	65471800	65472800	-2.8645177820269305
chr6	65471900	65472900	-3.493382854983505
chr6	65472000	65473000	-3.9087768198999138
chr6	65472100	65473100	-4.002539948443658
chr6	65472200	65473200	-4.0644474488294575
chr6	65472300	65473300	-4.182548402024089
chr6	65472400	65473400	-4.303450378122775
chr6	65472500	65473500	-3.8801730066174223
chr6	65472600	65473600	-3.165889755197838
chr6	65472700	65473700	-3.5192248827041044
chr6	65472800	65473800	-3.1391339711120554
chr6	65472900	65473900	-2.9956509615391567
chr6	65473000	65474000	-3.204632771669643
chr6	65473100	65474100	-2.7678694752583297
chr6	65473200	65474200	-2.9365710549210307
chr6	65473300	65474300	-3.2214399039717203
chr6	65473400	65474400	-3.3347983394918783
chr6	65473500	65474500	-3.56567920837832
chr6	65473600	65474600	-4.118616650526578
chr6	65473700	65474700	-3.3943056143556567
chr6	65473800	65474800	-3.1340306682460874
chr6	65473900	65474900	-3.14532212350624
chr6	65474000	65475000	-3.1642364275984196
chr6	65474100	65475100	-3.065007386814848
chr6	65474200	65475200	-3.3682427164133646
chr6	65474300	65475300	-3.079954116077482
chr6	65474400	65475400	-2.5540647133438314
chr6	65474500	65475500	-1.6177224278964255
chr6	65474600	65475600	-1.888971599635152
chr6	65474700	65475700	-2.0112609740418765
chr6	65474800	65475800	-1.3346751184059382
chr6	65474900	65475900	-1.82492767313814
chr6	65475000	65476000	-1.2391994364062053
chr6	65475100	65476100	-2.185975168633435
chr6	65475200	65476200	-2.3457099059149567
chr6	65475300	65476300	-2.547763364090619
chr6	65475400	65476400	-2.317320965256154
chr6	65475500	65476500	-2.843973090981466
chr6	65475600	65476600	-2.4378974381200407
chr6	65475700	65476700	-2.5669561984148865
chr6	65475800	65476800	-3.873015564818585
chr6	65475900	65476900	-2.92651249696696
chr6	65476000	65477000	-3.393293079551503
chr6	65476100	65477100	-2.931941026029945
chr6	65476200	65477200	-2.8344137384798964
chr6	65476300	65477300	-2.0496581695323406
chr6	65476400	65477400	-2.2781599880879178
chr6	65476500	65477500	-2.3054313130549424
chr6	65476600	65477600	-2.2798967331154247
chr6	65476700	65477700	-2.558439781768312
chr6	65476800	65477800	-2.5488721790348774
chr6	65476900	65477900	-2.5914232132119133
chr6	65477000	65478000	-2.4822855014409893
chr6	65477100	65478100	-2.132614130788432
chr6	65477200	65478200	-2.1460623364306812
chr6	65477300	65478300	-2.4325838721668926
chr6	65477400	65478400	-2.581893268301109
chr6	65477500	65478500	-3.0379601584097538
chr6	65477600	65478600	-2.6930392267573398
chr6	65477700	65478700	-2.8805738062807795
chr6	65477800	65478800	-2.4424498441557208
chr6	65477900	65478900	-2.2056942095986147
chr6	65478000	65479000	-1.9662605765322425
chr6	65478100	65479100	-2.0010942161658143
chr6	65478200	65479200	-1.7862827828634282
chr6	65478300	65479300	-1.9737050908357665
chr6	65478400	65479400	-1.3111942356079396
chr6	65478500	65479500	-1.3842208372775209
chr6	65478600	65479600	-0.7330318817135985
chr6	65478700	65479700	-0.3356111312952663
chr6	65478800	65479800	-0.2916871939730123
chr6	65478900	65479900	-1.1408313570394844
chr6	65479000	65480000	-0.9661404769457073
chr6	65479600	65480600	-2.3706724835462394
chr6	65480000	65481000	-2.0894901877579324
chr6	65480100	65481100	-1.5842158785984757
chr6	65480200	65481200	-1.4761779547952016
chr6	65480300	65481300	-1.1265904964689202
chr6	65480400	65481400	-1.5281304052145848
chr6	65480500	65481500	-1.2429592817790307
chr6	65480600	65481600	0.20370460753885752
chr6	65480700	65481700	0.4511632873166267
chr6	65480800	65481800	0.37064374926685706
chr6	65480900	65481900	0.9545078100284564
chr6	65481000	65482000	0.06921903129373981
chr6	65481100	65482100	0.06873410090348947
chr6	65481200	65482200	-0.3432074893699454
chr6	65481300	65482300	-1.3069919555198155
chr6	65481400	65482400	-1.7188613718203014
chr6	65481500	65482500	-2.1393698840883464
chr6	65481600	65482600	-3.3213844768328253
chr6	65481700	65482700	-4.2127844505199885
chr6	65481800	65482800	-4.5452636548544065
chr6	65481900	65482900	-4.690227375544878
chr6	65482000	65483000	-3.661693364687987
chr6	65482100	65483100	-4.426546773088589
chr6	65482200	65483200	-4.761573399934053
chr6	65482300	65483300	-4.311435206465409
chr6	65482400	65483400	-3.436646130479263
chr6	65482500	65483500	-3.0075308174773143
chr6	65482600	65483600	-2.6369363176240794
chr6	65482700	65483700	-2.3253589407492012
chr6	65482800	65483800	-2.2082126866224305
chr6	65482900	65483900	-2.5027376603842995
chr6	65483000	65484000	-2.43088455426117
chr6	65483100	65484100	-2.2372799533582173
chr6	65483200	65484200	-1.5448354830336668
chr6	65483300	65484300	-2.0191215999181766
chr6	65483400	65484400	-2.3781055621817124
chr6	65483500	65484500	-2.2790597785561983
chr6	65483600	65484600	-2.2159434546399064
chr6	65483700	65484700	-2.4613240037597417
chr6	65483800	65484800	-2.919253088006501
chr6	65483900	65484900	-3.1124598425263463
chr6	65484000	65485000	-3.9067907689064
chr6	65484100	65485100	-3.498787524449986
chr6	65484200	65485200	-3.8640752110057908
chr6	65484300	65485300	-3.640093891512216
chr6	65484400	65485400	-3.2925509232498147
chr6	65484500	65485500	-2.984597460050565
chr6	65484600	65485600	-2.4828399998804973
chr6	65484700	65485700	-1.7354764108671228
chr6	65484800	65485800	-1.1138934974803572
chr6	65484900	65485900	-0.450795616495927
chr6	65485000	65486000	-0.14929573076833677
chr6	65485100	65486100	-0.3761951798374676
chr6	65485200	65486200	-0.5056910232448109
chr6	65485300	65486300	-0.3751328329121749
chr6	65485400	65486400	-0.6030920810982366
chr6	65485500	65486500	-1.6525522099455805
chr6	65485600	65486600	-2.0295889229553583
chr6	65485700	65486700	-2.390856925487708
chr6	65485800	65486800	-2.9877171003075675
chr6	65485900	65486900	-2.8968200124598784
chr6	65486000	65487000	-2.7637362952855784
chr6	65486100	65487100	-3.641835554070203
chr6	65486200	65487200	-3.18435757274618
chr6	65486300	65487300	-2.500660918597308
chr6	65486400	65487400	-2.1858785816056474
chr6	65486500	65487500	-1.1552583040933653
chr6	65486600	65487600	-0.8694972141642779
chr6	65486700	65487700	-0.7831957775726076
chr6	65486800	65487800	-0.014469243619996902
chr6	65486900	65487900	-0.1865298009325488
chr6	65487000	65488000	-0.3847665537384884
chr6	65487100	65488100	0.12386671417592356
chr6	65487200	65488200	-0.9169471082270704
chr6	65487300	65488300	-1.7435086086211515
chr6	65487400	65488400	-2.736228869163904
chr6	65487500	65488500	-3.2234102946282457
chr6	65487600	65488600	-3.5607571426004827
chr6	65487700	65488700	-3.5102606825904066
chr6	65487800	65488800	-4.422653141539756
chr6	65487900	65488900	-4.650154284192814
chr6	65488000	65489000	-3.628533873750908
chr6	65488100	65489100	-3.288753999705835
chr6	65488200	65489200	-2.6898436152591363
chr6	65488300	65489300	-2.7006422820168083
chr6	65488400	65489400	-2.4599024497559867
chr6	65488500	65489500	-2.2425725269368666
chr6	65488600	65489600	-1.9774096650710091
chr6	65488700	65489700	-2.5473960572852192
chr6	65488800	65489800	-2.1754927542525686
chr6	65488900	65489900	-2.452092316873021
chr6	65489000	65490000	-3.485983153271997
chr6	65489100	65490100	-3.0171082690094027
chr6	65489200	65490200	-2.61527846083682
chr6	65489300	65490300	-2.355048389172179
chr6	65489400	65490400	-2.1096998094782284
chr6	65489500	65490500	-2.2193151920916905
chr6	65489600	65490600	-3.0486774587276337
chr6	65489700	65490700	-2.3966281533190323
chr6	65489800	65490800	-2.537608903198387
chr6	65489900	65490900	-3.1137510777865085
chr6	65490000	65491000	-2.5505864396409916
chr6	65490100	65491100	-3.7857686216184745
chr6	65490200	65491200	-3.3947860182972738
chr6	65490300	65491300	-2.8387571403289504
chr6	65490400	65491400	-2.499514013964765
chr6	65490500	65491500	-2.7539186058505183
chr6	65490600	65491600	-2.3712720817660284
chr6	65490700	65491700	-2.2303613649483003
chr6	65490800	65491800	-2.132291364140713
chr6	65490900	65491900	-1.3293512136456278
chr6	65491000	65492000	-2.0559554471995694
chr6	65491100	65492100	-1.6992546138757667
chr6	65491200	65492200	-2.085379234377988
chr6	65491300	65492300	-3.0108898765492738
chr6	65491400	65492400	-2.3678716843566083
chr6	65491500	65492500	-1.418711791573025
chr6	65491600	65492600	-1.293272695932393
chr6	65491700	65492700	-1.3604994173390106
chr6	65491800	65492800	-0.7037877185191395
chr6	65491900	65492900	-0.6559587111872184
chr6	65492000	65493000	-0.36887979583867075
chr6	65492100	65493100	0.027062052840344183
chr6	65492200	65493200	0.05125584729552875
chr6	65492300	65493300	-0.4470564354515165
chr6	65492400	65493400	-1.6186689499525342
chr6	65492500	65493500	-2.4743120285429936
chr6	65492600	65493600	-2.3135759330004766
chr6	65492700	65493700	-1.886568417666962
chr6	65492800	65493800	-1.6284549177941865
chr6	65492900	65493900	-1.6069463497375305
chr6	65493000	65494000	-0.6509105685080135
chr6	65493100	65494100	-0.8062595689185819
chr6	65493200	65494200	-1.4034898477602498
chr6	65493300	65494300	-0.335729218859254
chr6	65493400	65494400	0.9468125394262024
chr6	65493500	65494500	1.5494561742879656
chr6	65493600	65494600	1.7527117854830752
chr6	65493700	65494700	1.286765297970544
chr6	65493800	65494800	0.8561956331867456
chr6	65493900	65494900	0.8303822398437761
chr6	65494000	65495000	0.7536262889305385
chr6	65494100	65495100	0.973569607470226
chr6	65494200	65495200	1.6005679603208405
chr6	65494300	65495300	1.3601891878567025
chr6	65494400	65495400	0.5260874421700932
chr6	65494500	65495500	0.580331608269874
chr6	65494600	65495600	0.10448406388564643
chr6	65494700	65495700	0.051101580259646735
chr6	65494800	65495800	-0.17409282943028764
chr6	65494900	65495900	0.07496032542511881
chr6	65495000	65496000	-0.4986231678330426
chr6	65495100	65496100	-0.604502164151035
chr6	65495200	65496200	-1.2860215464614555
chr6	65495300	65496300	-1.0562504779256654
chr6	65495400	65496400	-1.8158618206240995
chr6	65495500	65496500	-2.5524153811938195
chr6	65495600	65496600	-2.5833972668836767
chr6	65495700	65496700	-2.6942797587368696
chr6	65495800	65496800	-2.3294595599254446
chr6	65495900	65496900	-2.9184160663048133
chr6	65496000	65497000	-1.9962548447656983
chr6	65496100	65497100	-2.187568779900249
chr6	65496200	65497200	-1.9050628496682367
chr6	65496300	65497300	-2.5512454594529363
chr6	65496400	65497400	-1.820218623219
chr6	65496500	65497500	-1.3847861715154883
chr6	65496600	65497600	-1.6984508360872277
chr6	65496700	65497700	-1.6728182414538255
chr6	65496800	65497800	-1.6312926381118424
chr6	65496900	65497900	-1.1514652759005697
chr6	65497000	65498000	-1.8697241774741766
chr6	65497100	65498100	-1.6609825115849297
chr6	65497200	65498200	-1.2756996521619095
chr6	65497300	65498300	-0.4387792661252375
chr6	65497400	65498400	-0.5200499490753847
chr6	65497500	65498500	-0.3710429436378728
chr6	65497600	65498600	0.09685919533594706
chr6	65497700	65498700	-0.2451316593705693
chr6	65497800	65498800	-0.6316364361660334
chr6	65497900	65498900	-1.2936058697504933
chr6	65498000	65499000	-1.0842848732849657
chr6	65498100	65499100	-0.5829411253250997
chr6	65498200	65499200	-0.25508964698313386
chr6	65498300	65499300	-1.566872056052836
chr6	65498400	65499400	-1.98688258148128
chr6	65498500	65499500	-2.567984478900333
chr6	65498600	65499600	-3.6949631907196494
chr6	65498700	65499700	-3.4486748739999205
chr6	65498800	65499800	-3.118126066417938
chr6	65498900	65499900	-2.1564483340180782
chr6	65499000	65500000	-3.063683085368004
chr6	65499100	65500100	-3.111536519987235
chr6	65499200	65500200	-4.076750739813419
chr6	65499300	65500300	-3.487185534659531
chr6	65499400	65500400	-3.4729816501726267
chr6	65499500	65500500	-3.3057102327654313
chr6	65499600	65500600	-2.2947062349692144
chr6	65499700	65500700	-2.061877757126276
chr6	65499800	65500800	-2.852849422577638
chr6	65499900	65500900	-3.4836126880207896
chr6	65500000	65501000	-2.5075309604897456
chr6	65500100	65501100	-2.7054423118720026
chr6	65500200	65501200	-2.5295891848663
chr6	65500300	65501300	-1.7840733512760905
chr6	65500400	65501400	-1.0574020975026674
chr6	65500500	65501500	-1.4815308490676529
chr6	65500600	65501600	-1.2233744167737943
chr6	65500700	65501700	-1.4312070287475511
chr6	65500800	65501800	-1.0327677387653902
chr6	65500900	65501900	-0.7867849785805755
chr6	65501000	65502000	-0.9372357140951196
chr6	65501100	65502100	-1.666482633020186
chr6	65501200	65502200	-2.0092318812331387
chr6	65501300	65502300	-2.104953392167604
chr6	65501400	65502400	-2.4567870521213555
chr6	65501500	65502500	-1.8382294919475213
chr6	65501600	65502600	-2.310785482149299
chr6	65501700	65502700	-1.7970936740362242
chr6	65501800	65502800	-1.7466843074273712
chr6	65501900	65502900	-1.9957088294800864
chr6	65502000	65503000	-1.7759112786932172
chr6	65502100	65503100	-0.839403868536386
chr6	65502200	65503200	0.1847464686472257
chr6	65502300	65503300	-0.7444474297834058
chr6	65502400	65503400	-0.7713440453786763
chr6	65502500	65503500	-0.5633013856219298
chr6	65502600	65503600	0.08516523345877583
chr6	65502700	65503700	-0.2790047705155757
chr6	65502800	65503800	-0.09896239171307523
chr6	65502900	65503900	-0.8983763170489731
chr6	65503000	65504000	-1.6903386330628027
chr6	65503100	65504100	-2.2491010917557004
chr6	65503200	65504200	-2.7343332246520697
chr6	65503300	65504300	-2.7778874848108703
chr6	65503400	65504400	-2.8761790922045423
chr6	65503500	65504500	-3.6309759499583194
chr6	65503600	65504600	-3.9059024251058765
chr6	65503700	65504700	-4.460052667566272
chr6	65503800	65504800	-4.43544033338385
chr6	65503900	65504900	-3.4222216912461882
chr6	65504000	65505000	-3.1143604030633516
chr6	65504100	65505100	-2.679297214560575
chr6	65504200	65505200	-3.1002547509849725
chr6	65504300	65505300	-2.253699208923688
chr6	65504400	65505400	-2.563457820885396
chr6	65504500	65505500	-1.8009061878245136
chr6	65504600	65505600	-1.80350269171356
chr6	65504700	65505700	-1.4812518392371932
chr6	65504800	65505800	-1.1115827110690744
chr6	65504900	65505900	-1.1542851939307217
chr6	65505000	65506000	-0.910130373502143
chr6	65505100	65506100	-1.6778646343427468
chr6	65505200	65506200	-1.1395271387819517
chr6	65505300	65506300	-1.465303834629919
chr6	65505400	65506400	-0.9779465704453604
chr6	65506600	65507600	-2.2859421439361487
chr6	65506700	65507700	-2.4162215261881315
chr6	65506800	65507800	-2.099664477892824
chr6	65506900	65507900	-2.1907593194977064
chr6	65507000	65508000	-1.3896693427292843
chr6	65507200	65508200	-1.4628049822428937
chr6	65507300	65508300	-1.4658941020182843
chr6	65507400	65508400	-1.324660138730519
chr6	65507500	65508500	-1.7062273504257317
chr6	65507600	65508600	-1.1361071827791032
chr6	65508700	65509700	-1.3734627893246596
chr6	65508800	65509800	-1.2030134626455116
chr6	65508900	65509900	-0.4436897366647325
chr6	65509000	65510000	-0.1372295946733314
chr6	65509100	65510100	-0.1302168447755879
chr6	65510300	65511300	-1.3381382597224316
chr6	65510400	65511400	-1.018932825694999
chr6	65510500	65511500	-1.0234583141115694
chr6	65510600	65511600	-1.0273355837814753
chr6	65510700	65511700	-1.007160749163643
chr6	65510800	65511800	-0.9520745025370524
chr6	65510900	65511900	-0.949817296682078
chr6	65512100	65513100	-5.106951689782539
chr6	65512200	65513200	-5.17964088962677
chr6	65512300	65513300	-6.395458090447178
chr6	65512400	65513400	-7.095350269310831
chr6	65512500	65513500	-8.427975912054452
chr6	65512600	65513600	-9.447512028702453
chr6	65512700	65513700	-9.268834126352157
chr6	65512800	65513800	-9.99272894276008
chr6	65513400	65514400	-8.763363238573099
chr6	65513500	65514500	-8.445354568628535
chr6	65513600	65514600	-7.203452339983202
chr6	65513700	65514700	-6.705108885868398
chr6	65513800	65514800	-7.144940830963487
chr6	65513900	65514900	-6.726556965752724
chr6	65514000	65515000	-7.0561835795478824
chr6	65514100	65515100	-7.773980332086103
chr6	65514200	65515200	-7.7125491661776975
chr6	65514300	65515300	-7.274932964072553
chr6	65514400	65515400	-8.037706880377932
chr6	65514500	65515500	-7.167111722613478
chr6	65514600	65515600	-6.9406224531108895
chr6	65514700	65515700	-6.583774545094747
chr6	65515600	65516600	-2.2072683061890825
chr6	65515700	65516700	-2.6991986046766607
chr6	65515800	65516800	-3.2708181075931724
chr6	65515900	65516900	-3.2235558570384937
chr6	65516000	65517000	-3.200738720725663
chr6	65516100	65517100	-3.604958479282282
chr6	65516200	65517200	-4.5374781764865935
chr6	65516300	65517300	-4.437075996108511
chr6	65516400	65517400	-4.2647771929984035
chr6	65516500	65517500	-4.480512100801245
chr6	65516600	65517600	-5.026824471387666
chr6	65516700	65517700	-4.943147733411826
chr6	65516800	65517800	-4.613847638041747
chr6	65516900	65517900	-4.606522364164987
chr6	65517000	65518000	-4.128038976837862
chr6	65517100	65518100	-3.5314712059093627
chr6	65517200	65518200	-3.3205307165227333
chr6	65517300	65518300	-2.609330974329787
chr6	65517400	65518400	-2.493734673082417
chr6	65517500	65518500	-2.312894675748132
chr6	65517600	65518600	-1.8689495301707857
chr6	65517700	65518700	-2.2302369068901617
chr6	65517800	65518800	-2.1183945302043052
chr6	65517900	65518900	-2.1651849270620898
chr6	65518000	65519000	-2.6465341459934195
chr6	65518100	65519100	-2.8260237728176727
chr6	65518200	65519200	-2.0650757718514523
chr6	65518300	65519300	-2.345258814329483
chr6	65518400	65519400	-1.83233613477022
chr6	65518500	65519500	-1.8306234629083704
chr6	65518600	65519600	-1.8557138583558168
chr6	65519800	65520800	-0.6741671535324257
chr6	65519900	65520900	-1.3988699176023662
chr6	65520000	65521000	-1.6828383903503288
chr6	65520100	65521100	-2.21256666593974
chr6	65520200	65521200	-2.311187454431125
chr6	65520300	65521300	-2.436591493913989
chr6	65520400	65521400	-2.4161829471593483
chr6	65520500	65521500	-2.980071750439992
chr6	65520600	65521600	-3.0868145556091404
chr6	65520700	65521700	-3.133597310904625
chr6	65520800	65521800	-2.6243537952646343
chr6	65520900	65521900	-2.8331546476142404
chr6	65521000	65522000	-2.442564266545219
chr6	65521100	65522100	-2.5189274101305896
chr6	65521200	65522200	-2.3581590730189634
chr6	65521300	65522300	-2.5089604079516272
chr6	65521400	65522400	-2.593562205073754
chr6	65521500	65522500	-2.257543601481234
chr6	65521600	65522600	-1.556606893912066
chr6	65521700	65522700	-2.0879664801345994
chr6	65521800	65522800	-2.2886640589586698
chr6	65521900	65522900	-1.4291342962472584
chr6	65522000	65523000	-1.146926307818197
chr6	65522100	65523100	-0.2247101814863256
chr6	65522200	65523200	0.16464469936255616
chr6	65522300	65523300	0.044146652460072607
chr6	65522400	65523400	0.3007858993739544
chr6	65522500	65523500	0.7170514858400359
chr6	65522600	65523600	0.4079873703989413
chr6	65522700	65523700	0.39997976648629263
chr6	65522800	65523800	0.2675004930909031
chr6	65522900	65523900	0.002354472015958836
chr6	65523000	65524000	-0.25207962593171435
chr6	65523100	65524100	-0.7879142087328099
chr6	65523200	65524200	-0.8928194242577062
chr6	65523300	65524300	-0.7681730367220471
chr6	65523400	65524400	-1.0814404239773765
chr6	65523500	65524500	-1.120353535984032
chr6	65523600	65524600	-1.5079381574507564
chr6	65523700	65524700	-1.6351523200244982
chr6	65523800	65524800	-1.5888643443322157
chr6	65523900	65524900	-1.9811118724466057
chr6	65524000	65525000	-1.9016075301881583
chr6	65524100	65525100	-1.6959907111441246
chr6	65524200	65525200	-2.203396518682176
chr6	65524300	65525300	-1.9623214406166265
chr6	65524400	65525400	-1.5760304422801852
chr6	65524500	65525500	-1.8540327976062143
chr6	65524600	65525600	-1.4390711510092578
chr6	65524700	65525700	-1.083496872998846
chr6	65524800	65525800	-1.203290504583177
chr6	65524900	65525900	-0.6578336696255304
chr6	65525000	65526000	-0.8839926060366037
chr6	65525500	65526500	-2.687644532565434
chr6	65525600	65526600	-2.8509570116912863
chr6	65525700	65526700	-3.982779197254588
chr6	65525800	65526800	-3.3092572031942566
chr6	65525900	65526900	-3.2731830788769782
chr6	65526000	65527000	-2.917398659414434
chr6	65526100	65527100	-2.645350974034622
chr6	65526200	65527200	-2.050809463585036
chr6	65526300	65527300	-2.0107598971290903
chr6	65526400	65527400	-1.9159699060343869
chr6	65526500	65527500	-1.4269716083849964
chr6	65526600	65527600	-1.4469426808879702
chr6	65526700	65527700	-0.7286788548934366
chr6	65526800	65527800	-0.6705095578553332
chr6	65526900	65527900	-0.7307477116026118
chr6	65527000	65528000	-1.0797876595223526
chr6	65527100	65528100	-1.3640898742358352
chr6	65527200	65528200	-2.2389867047203973
chr6	65527300	65528300	-2.756229140159978
chr6	65527400	65528400	-2.600091564228271
chr6	65527500	65528500	-2.3571268829052614
chr6	65527600	65528600	-2.301890854200696
chr6	65527700	65528700	-2.1504514626098423
chr6	65527800	65528800	-2.2561528911876767
chr6	65527900	65528900	-1.9400424976688195
chr6	65528000	65529000	-1.9625042686238385
chr6	65528100	65529100	-1.8578027726849533
chr6	65528200	65529200	-1.850932239710129
chr6	65528300	65529300	-2.171268867165936
chr6	65528400	65529400	-1.922667931755488
chr6	65528500	65529500	-1.7945111260424131
chr6	65528600	65529600	-1.6365742349420234
chr6	65528700	65529700	-1.2164600054019636
chr6	65528800	65529800	-1.4970816202047337
chr6	65528900	65529900	-1.4366702387140526
chr6	65529000	65530000	-0.9379036270151715
chr6	65529100	65530100	-0.5826987384910894
chr6	65529200	65530200	-0.40566277050641497
chr6	65529300	65530300	0.08304544749919562
chr6	65529400	65530400	-0.3845133361738896
chr6	65529500	65530500	-0.6633053351347755
chr6	65529600	65530600	-0.7590967375312133
chr6	65529700	65530700	-0.7139355145813139
chr6	65529800	65530800	-0.6249733702206263
chr6	65529900	65530900	-0.5071966387401966
chr6	65530000	65531000	-0.8763752088117023
chr6	65530100	65531100	-1.3642655573347682
chr6	65530200	65531200	-0.7953802454430476
chr6	65530300	65531300	-1.016608045256763
chr6	65530400	65531400	-0.5106200723973848
chr6	65530500	65531500	-0.5303467837647114
chr6	65530600	65531600	-0.5788672458058679
chr6	65530700	65531700	-0.8935340586944576
chr6	65530800	65531800	-1.0680588770012724
chr6	65530900	65531900	-1.2782441414835326
chr6	65531000	65532000	-1.6930265290050888
chr6	65531100	65532100	-1.4448428462703948
chr6	65531200	65532200	-1.868692642252136
chr6	65531300	65532300	-1.4432734110589271
chr6	65531400	65532400	-1.7932178225652275
chr6	65531500	65532500	-1.8431005146436408
chr6	65531600	65532600	-1.4544937653197785
chr6	65531700	65532700	-1.1415546987511056
chr6	65531800	65532800	-1.3209437111153013
chr6	65531900	65532900	-0.953348377477622
chr6	65532000	65533000	-0.5309625590471513
chr6	65532100	65533100	-1.0438979261417765
chr6	65532200	65533200	-0.9098682337712872
chr6	65532300	65533300	-0.989825664133402
chr6	65532400	65533400	-0.8958303786002041
chr6	65532500	65533500	-1.0106491666271569
chr6	65532600	65533600	-1.5556807798037795
chr6	65532700	65533700	-2.0825023238516622
chr6	65532800	65533800	-2.159324972945205
chr6	65532900	65533900	-2.3881791693982253
chr6	65533000	65534000	-2.4384156554880736
chr6	65533100	65534100	-1.947984159470128
chr6	65533200	65534200	-1.7638947217003311
chr6	65533300	65534300	-1.377677716730167
chr6	65533400	65534400	-1.4427207118671472
chr6	65533500	65534500	-1.2287114386644271
chr6	65533600	65534600	-0.6707696966199582
chr6	65533700	65534700	-0.8740402760338977
chr6	65533800	65534800	-0.18093903525644744
chr6	65533900	65534900	-0.22145609749067208
chr6	65534000	65535000	-0.07600518689360784
chr6	65534100	65535100	0.3223964680186354
chr6	65534200	65535200	0.4016784854980476
chr6	65534300	65535300	-0.3462387914792161
chr6	65534400	65535400	-0.3441324203073608
chr6	65534500	65535500	-0.5276969294402977
chr6	65534600	65535600	-1.0482478763117151
chr6	65534700	65535700	-1.053990358906191
chr6	65534800	65535800	-1.6324403527851468
chr6	65534900	65535900	-1.6428721250190577
chr6	65535000	65536000	-1.3132962802845605
chr6	65535100	65536100	-1.837642994605751
chr6	65535200	65536200	-2.697681482853014
chr6	65535300	65536300	-2.0705023615611173
chr6	65535400	65536400	-2.150588585524896
chr6	65535500	65536500	-1.80884368816226
chr6	65535600	65536600	-1.3143197451376851
chr6	65535700	65536700	-1.7498204109958468
chr6	65535800	65536800	-1.9407698021295443
chr6	65535900	65536900	-2.2566382637471456
chr6	65536000	65537000	-2.619914094057069
chr6	65536100	65537100	-2.269538445982355
chr6	65536200	65537200	-1.6737689904577326
chr6	65536300	65537300	-2.0602191525966926
chr6	65536400	65537400	-1.9307589239943344
chr6	65536500	65537500	-2.2342214086675094
chr6	65536600	65537600	-2.3910772925801336
chr6	65536700	65537700	-1.6313373784461636
chr6	65536800	65537800	-1.1676778851058038
chr6	65536900	65537900	-0.9083391758113196
chr6	65537000	65538000	-0.8366988069853079
chr6	65537100	65538100	-1.4114956623023356
chr6	65537200	65538200	-1.401175809045632
chr6	65537300	65538300	-1.1544690974180978
chr6	65537400	65538400	-0.8991523007309633
chr6	65537500	65538500	-0.7881999245070789
chr6	65537600	65538600	-1.9404468837549484
chr6	65537700	65538700	-1.7751930513663483
chr6	65537800	65538800	-2.3563886813835344
chr6	65537900	65538900	-2.903596029227016
chr6	65538000	65539000	-2.6898979305280584
chr6	65538100	65539100	-2.675949624092933
chr6	65538200	65539200	-2.4967144170168805
chr6	65538300	65539300	-2.6164171485788597
chr6	65538400	65539400	-2.92139498556906
chr6	65538500	65539500	-3.7853243751421677
chr6	65538600	65539600	-2.8245625730948203
chr6	65538700	65539700	-2.9568371489821534
chr6	65538800	65539800	-2.509522175865176
chr6	65538900	65539900	-1.8992898605406747
chr6	65539000	65540000	-2.2510155644946064
chr6	65539100	65540100	-2.0045220222229307
chr6	65539200	65540200	-1.7872741099592908
chr6	65539300	65540300	-2.5469400706902965
chr6	65539400	65540400	-2.3326734704389414
chr6	65539500	65540500	-0.8568995534845584
chr6	65539600	65540600	-0.6306294315179486
chr6	65539700	65540700	-1.6534062598047468
chr6	65539800	65540800	-2.136872901807231
chr6	65539900	65540900	-1.840849818073789
chr6	65540000	65541000	-2.3212992905353644
chr6	65540100	65541100	-2.288821121024988
chr6	65540200	65541200	-2.6665170907054385
chr6	65540300	65541300	-1.7714672439251722
chr6	65540400	65541400	-1.8141950753551968
chr6	65540500	65541500	-2.331120832925432
chr6	65540600	65541600	-2.918780527977498
chr6	65541200	65542200	-0.2541386955198855
chr6	65541300	65542300	-0.8266309369139135
chr6	65541400	65542400	-1.337278295996613
chr6	65541500	65542500	-0.9707918321059588
chr6	65541600	65542600	-0.8291857465202859
chr6	65541700	65542700	-1.2472706511439728
chr6	65541800	65542800	-0.5600744087039449
chr6	65541900	65542900	-1.4290957699655749
chr6	65542000	65543000	-1.05932855658378
chr6	65542100	65543100	-0.6284459791456477
chr6	65542200	65543200	-0.942010596958698
chr6	65542300	65543300	-0.5334738792960975
chr6	65542400	65543400	0.1330175582873916
chr6	65542500	65543500	-0.15394172299956665
chr6	65542600	65543600	-0.5400162306337798
chr6	65542700	65543700	-0.5116312430741939
chr6	65542800	65543800	-0.5735576484655082
chr6	65542900	65543900	-0.3267674304516253
chr6	65543000	65544000	-1.2741086394968475
chr6	65543100	65544100	-1.2042321405030345
chr6	65543200	65544200	-1.2630288646495798
chr6	65543300	65544300	-1.3544785606594711
chr6	65543400	65544400	-1.8861326543766608
chr6	65543500	65544500	-2.389636597453122
chr6	65543600	65544600	-2.308977471235373
chr6	65543700	65544700	-2.061618658739244
chr6	65543800	65544800	-2.4621186931704897
chr6	65543900	65544900	-1.9402256356192065
chr6	65544000	65545000	-1.5420907002368525
chr6	65544100	65545100	-2.054913146498297
chr6	65544200	65545200	-1.8007554694252623
chr6	65544300	65545300	-1.8105737156747823
chr6	65544400	65545400	-1.930756941298956
chr6	65544500	65545500	-1.3985184883538797
chr6	65544600	65545600	-0.9269929501775832
chr6	65547000	65548000	-1.0774550343145046
chr6	65547100	65548100	-0.9492316968062594
chr6	65547200	65548200	-0.9781144040821664
chr6	65547300	65548300	-1.096308333219186
chr6	65547400	65548400	-1.124212613202498
chr6	65547500	65548500	-1.085255461862208
chr6	65547600	65548600	-1.075396700674299
chr6	65552900	65553900	-1.4498687435579043
chr6	65553000	65554000	-0.639091476621316
chr6	65553100	65554100	-0.9929267663926686
chr6	65553200	65554200	-1.6532265024286632
chr6	65553300	65554300	-1.8357763808829284
chr6	65553400	65554400	-1.9981932576583907
chr6	65553500	65554500	-1.5036700590053644
chr6	65553600	65554600	-1.39298358972709
chr6	65553700	65554700	-1.7020568388030082
chr6	65553800	65554800	-1.6544645041391006
chr6	65553900	65554900	-1.1345848210150171
chr6	65555800	65556800	-1.4127324141146782
chr6	65555900	65556900	-1.5171346235467724
chr6	65556000	65557000	-2.180623860424927
chr6	65556100	65557100	-2.264753267024105
chr6	65556200	65557200	-2.5251645740734445
chr6	65556300	65557300	-2.3020538022854784
chr6	65556400	65557400	-2.2229611028118397
chr6	65556500	65557500	-2.3242287424239967
chr6	65556600	65557600	-1.7454451605216472
chr6	65556700	65557700	-1.3776477653839747
chr6	65556800	65557800	-1.4148806617621543
chr6	65556900	65557900	-1.0327200084247474
chr6	65557000	65558000	-0.9174611047326421
chr6	65557100	65558100	-0.32049063518926485
chr6	65557200	65558200	0.11434105602290938
chr6	65557300	65558300	-0.05248939506289018
chr6	65557400	65558400	-0.07749381093719397
chr6	65557500	65558500	0.07770861821893009
chr6	65557600	65558600	-0.17012811720367266
chr6	65557700	65558700	-0.3080123783901839
chr6	65558300	65559300	0.9123387065496312
chr6	65558400	65559400	0.814362024317953
chr6	65558500	65559500	-0.57962891183419
chr6	65558600	65559600	-0.5718240033634328
chr6	65558700	65559700	-0.43237598302895575
chr6	65558800	65559800	-0.5947995918975598
chr6	65558900	65559900	-0.7577801598492971
chr6	65559000	65560000	-1.3957711944687388
chr6	65559100	65560100	-1.7055887765195068
chr6	65559200	65560200	-1.6110853791275774
chr6	65559300	65560300	-1.3832633179042215
chr6	65559400	65560400	-1.2061941401499183
chr6	65559500	65560500	0.015301284037651859
chr6	65559600	65560600	0.3848091462729236
chr6	65559700	65560700	-0.972816568048789
chr6	65559800	65560800	-1.0718723721130774
chr6	65559900	65560900	-0.17444477327475535
chr6	65560000	65561000	-0.7324942833804431
chr6	65560100	65561100	0.018617184778278947
chr6	65560200	65561200	0.17871956342451914
chr6	65560300	65561300	-0.5779303880871669
chr6	65560400	65561400	-0.9243283860556708
chr6	65560500	65561500	-1.45262839112241
chr6	65560600	65561600	-1.6958486734657985
chr6	65560700	65561700	-0.5783592003543064
chr6	65560800	65561800	-0.8390466743040709
chr6	65560900	65561900	-0.6597803057979048
chr6	65561000	65562000	-0.7904029818821692
chr6	65561100	65562100	-1.6167071418760464
chr6	65561200	65562200	-2.5746786777864115
chr6	65561300	65562300	-2.324662431249518
chr6	65561400	65562400	-2.8641833570277835
chr6	65561500	65562500	-3.1625092768982834
chr6	65561600	65562600	-3.0710791094233527
chr6	65561700	65562700	-3.724182701486937
chr6	65561800	65562800	-3.408621661808787
chr6	65561900	65562900	-3.450651467785834
chr6	65562000	65563000	-2.5188467877323406
chr6	65562100	65563100	-1.9706619677524093
chr6	65562200	65563200	-0.6986817041931851
chr6	65562300	65563300	-0.6846073423924472
chr6	65562400	65563400	-0.2375493179419401
chr6	65562500	65563500	-0.13954427966120286
chr6	65562600	65563600	-1.0199028380013917
chr6	65562700	65563700	-1.0786284115297249
chr6	65562800	65563800	-1.098035683235445
chr6	65562900	65563900	-1.482091921530604
chr6	65563000	65564000	-2.1560896779546934
chr6	65563100	65564100	-2.175788792239165
chr6	65563200	65564200	-3.1339482361873263
chr6	65563300	65564300	-3.5359302946276454
chr6	65563400	65564400	-3.804478751776733
chr6	65563500	65564500	-2.8301337265681403
chr6	65563600	65564600	-2.19626498493604
chr6	65563700	65564700	-1.8985782908651168
chr6	65563800	65564800	-1.7269180107819369
chr6	65563900	65564900	-1.6586376490727612
chr6	65565500	65566500	-0.3742808426154608
chr6	65565600	65566600	-0.31693621751078865
chr6	65565700	65566700	-0.23240028259061946
chr6	65565800	65566800	-0.5146151959008269
chr6	65565900	65566900	-0.7403436207746897
chr6	65566000	65567000	-1.007502413132029
chr6	65566100	65567100	-1.6699684917391946
chr6	65566200	65567200	-1.7407400178315589
chr6	65566300	65567300	-0.9550607154857952
chr6	65566400	65567400	-0.8881055424807249
chr6	65566500	65567500	-1.1450017445328868
chr6	65566600	65567600	-1.4476685020722144
chr6	65566700	65567700	-2.2623890658521257
chr6	65566800	65567800	-1.963177461691192
chr6	65566900	65567900	-2.213068720157429
chr6	65567000	65568000	-2.5649453975808845
chr6	65567100	65568100	-2.3604343299824206
chr6	65567200	65568200	-2.523881846540553
chr6	65567300	65568300	-3.5225173153025087
chr6	65567400	65568400	-3.563207394119756
chr6	65567500	65568500	-3.853098165606048
chr6	65567600	65568600	-3.42184254063294
chr6	65567700	65568700	-3.4041601096232617
chr6	65567800	65568800	-3.6985681948992815
chr6	65567900	65568900	-3.5089806449565293
chr6	65568000	65569000	-2.8814682591656657
chr6	65568100	65569100	-2.6010096339750732
chr6	65568200	65569200	-2.98804612901392
chr6	65568300	65569300	-3.243525569808019
chr6	65568400	65569400	-3.00998734568443
chr6	65568500	65569500	-2.6699981886424835
chr6	65568600	65569600	-2.355836969566964
chr6	65568700	65569700	-1.8703154883122308
chr6	65568800	65569800	-1.653766972569264
chr6	65568900	65569900	-1.7637875767923683
chr6	65569000	65570000	-2.0870413306151607
chr6	65569100	65570100	-1.9589544368660603
chr6	65569200	65570200	-1.3771980267729729
chr6	65569300	65570300	-1.0102600034863178
chr6	65569400	65570400	-0.8279609115502345
chr6	65569500	65570500	-0.6507899382201521
chr6	65569600	65570600	-1.215352660658921
chr6	65569700	65570700	-1.0348359169798886
chr6	65569800	65570800	-1.352405399951936
chr6	65569900	65570900	-1.5697915711801695
chr6	65570000	65571000	-1.4471517505477016
chr6	65570100	65571100	-1.6934366129768488
chr6	65570200	65571200	-2.150130311588887
chr6	65570300	65571300	-1.8166908673430209
chr6	65570400	65571400	-2.491557006604011
chr6	65570500	65571500	-2.934098403804412
chr6	65570600	65571600	-2.8437720882651663
chr6	65570700	65571700	-3.12121603352736
chr6	65570800	65571800	-2.943722005084433
chr6	65570900	65571900	-2.715763140426188
chr6	65571000	65572000	-2.1454229559583
chr6	65571100	65572100	-2.0741939772431763
chr6	65571200	65572200	-1.846127698517072
chr6	65571300	65572300	-2.1748580225795533
chr6	65571400	65572400	-1.5973983231863436
chr6	65571500	65572500	-1.335345056777174
chr6	65571600	65572600	-1.8288379181168584
chr6	65571700	65572700	-1.6242149661692742
chr6	65571800	65572800	-1.6522737903796214
chr6	65571900	65572900	-1.6269160348354066
chr6	65572000	65573000	-2.176169105787732
chr6	65572100	65573100	-1.5618042122785962
chr6	65572200	65573200	-2.019083580323849
chr6	65572300	65573300	-2.0653955628405147
chr6	65572400	65573400	-2.0852392686705974
chr6	65572500	65573500	-1.9719686035690227
chr6	65572600	65573600	-1.9084854845349395
chr6	65572700	65573700	-2.3420602339863765
chr6	65572800	65573800	-2.592441296619834
chr6	65572900	65573900	-2.3259623129240965
chr6	65573000	65574000	-2.4215616053218976
chr6	65573100	65574100	-2.908686948498377
chr6	65573200	65574200	-2.4822272053395635
chr6	65573300	65574300	-2.428900928538261
chr6	65573400	65574400	-2.4523816657727795
chr6	65574300	65575300	-1.6879123143414756
chr6	65574400	65575400	-1.6111741562931228
chr6	65574500	65575500	-1.6350387542507183
chr6	65574600	65575600	-1.7786790305175255
chr6	65574700	65575700	-2.8890696608376323
chr6	65574800	65575800	-3.2181059193163466
chr6	65574900	65575900	-3.2263776290190926
chr6	65575000	65576000	-2.8410283221301937
chr6	65575100	65576100	-2.957219484369197
chr6	65575200	65576200	-3.531317493377777
chr6	65575300	65576300	-3.846962309005985
chr6	65575400	65576400	-3.5960512647976883
chr6	65575500	65576500	-3.909476932564023
chr6	65575600	65576600	-3.007841780783063
chr6	65575700	65576700	-2.027645047149902
chr6	65575800	65576800	-1.9885049343389785
chr6	65575900	65576900	-1.7848035691226856
chr6	65576000	65577000	-1.5938550500382307
chr6	65576100	65577100	-1.9899972159676869
chr6	65576200	65577200	-1.8066357513374705
chr6	65576300	65577300	-1.5116756385100183
chr6	65576400	65577400	-2.1108930549330607
chr6	65576500	65577500	-2.085243526164143
chr6	65576600	65577600	-3.1438255144720864
chr6	65576700	65577700	-3.4116179320227342
chr6	65576800	65577800	-3.397307064045953
chr6	65576900	65577900	-3.5254443017436703
chr6	65577000	65578000	-3.6888074598431566
chr6	65577100	65578100	-3.2831137949752995
chr6	65578300	65579300	-2.7238895701753107
chr6	65578400	65579400	-2.7911694342347446
chr6	65578500	65579500	-2.512765165666088
chr6	65578600	65579600	-2.479627961865209
chr6	65578700	65579700	-1.8578238436185592
chr6	65578800	65579800	-2.282881184696329
chr6	65578900	65579900	-2.5199794608472037
chr6	65579000	65580000	-2.0150147322374794
chr6	65579100	65580100	-1.1111004855773168
chr6	65579200	65580200	-1.1196546217370322
chr6	65579300	65580300	-0.765248874375421
chr6	65579400	65580400	-0.9622278684774672
chr6	65579500	65580500	-1.8889951651886272
chr6	65579600	65580600	-2.5476477753045232
chr6	65579700	65580700	-2.159508673087224
chr6	65579800	65580800	-2.0638808190384803
chr6	65579900	65580900	-2.8956517664810564
chr6	65580000	65581000	-3.2393161583701624
chr6	65580100	65581100	-4.4867887332549214
chr6	65580200	65581200	-4.469375568827032
chr6	65580300	65581300	-5.2404330833171215
chr6	65580400	65581400	-5.138292327367923
chr6	65580500	65581500	-4.839910885163411
chr6	65580600	65581600	-4.830341819710798
chr6	65580700	65581700	-5.074224280032187
chr6	65580800	65581800	-4.851886059745149
chr6	65580900	65581900	-4.149752399923718
chr6	65581000	65582000	-3.558145689277896
chr6	65581100	65582100	-2.9774154336842944
chr6	65581200	65582200	-2.6031779764705334
chr6	65581300	65582300	-1.0285308259073718
chr6	65581400	65582400	-0.5785253922769563
chr6	65581500	65582500	0.15276832126469575
chr6	65581600	65582600	1.5172169683362369
chr6	65581700	65582700	1.896705045088765
chr6	65581800	65582800	1.7564338667264456
chr6	65581900	65582900	1.48060545273029
chr6	65582000	65583000	1.3871907615917805
chr6	65582100	65583100	0.9966852807938686
chr6	65582200	65583200	0.8520400642721123
chr6	65582300	65583300	-0.3880250375722541
chr6	65582400	65583400	-0.6699703507504985
chr6	65582500	65583500	-1.0741469986355008
chr6	65582600	65583600	-1.855864182049292
chr6	65582700	65583700	-1.936937867001864
chr6	65582800	65583800	-2.427231588976776
chr6	65582900	65583900	-1.8525839053292643
chr6	65583000	65584000	-2.244875783068312
chr6	65583100	65584100	-2.146250614757893
chr6	65583200	65584200	-1.7393265619809586
chr6	65583300	65584300	-0.9305449334351104
chr6	65583400	65584400	-1.5226881367137741
chr6	65583500	65584500	-1.5656448039584243
chr6	65583600	65584600	-1.549686861869941
chr6	65583700	65584700	-2.1313667613547267
chr6	65583800	65584800	-2.065072425870784
chr6	65583900	65584900	-2.3818022766185294
chr6	65584000	65585000	-2.223422117636831
chr6	65584100	65585100	-2.3126346013941164
chr6	65584200	65585200	-2.781533661298776
chr6	65584300	65585300	-3.2475462441895595
chr6	65584400	65585400	-2.1418149162546767
chr6	65584500	65585500	-1.9814745475706976
chr6	65584600	65585600	-2.190721349062059
chr6	65584700	65585700	-2.5371769538822395
chr6	65584800	65585800	-2.6236703164246262
chr6	65584900	65585900	-2.7856087883105096
chr6	65585000	65586000	-2.9622075790724987
chr6	65585100	65586100	-3.2533794468644586
chr6	65585200	65586200	-3.2674683401998816
chr6	65585300	65586300	-3.379057714536432
chr6	65585400	65586400	-4.174933804400189
chr6	65585500	65586500	-4.417178128022017
chr6	65585600	65586600	-4.047985363782377
chr6	65585700	65586700	-3.757673432349257
chr6	65585800	65586800	-3.4823137534556983
chr6	65585900	65586900	-3.4637349850286494
chr6	65586000	65587000	-3.74578864848064
chr6	65586100	65587100	-3.294935140340898
chr6	65586200	65587200	-3.350034305849236
chr6	65586300	65587300	-3.423316629791858
chr6	65586400	65587400	-2.968341619598596
chr6	65586500	65587500	-2.706271711808983
chr6	65586600	65587600	-2.3064533278796664
chr6	65586700	65587700	-2.5176044310928214
chr6	65586800	65587800	-2.230069073584648
chr6	65586900	65587900	-2.2941386257739538
chr6	65587000	65588000	-1.4938771430090318
chr6	65587100	65588100	-1.6076776552268741
chr6	65587200	65588200	-1.805843908515647
chr6	65587300	65588300	-1.7099165140881811
chr6	65587400	65588400	-1.9702769653561705
chr6	65587500	65588500	-2.1077110558038314
chr6	65587600	65588600	-2.377806431940249
chr6	65587700	65588700	-1.6253934373472654
chr6	65587800	65588800	-1.7685203357197048
chr6	65587900	65588900	-1.3290057150660115
chr6	65588000	65589000	-2.059537355635589
chr6	65588100	65589100	-2.254209298540076
chr6	65588200	65589200	-2.3342088945129147
chr6	65588300	65589300	-2.0903812633782817
chr6	65588400	65589400	-2.396909037925554
chr6	65588500	65589500	-2.3966571215586114
chr6	65588600	65589600	-2.3777159084842427
chr6	65588700	65589700	-2.634593420571296
chr6	65588800	65589800	-2.9381833091575933
chr6	65588900	65589900	-3.218257827831583
chr6	65589000	65590000	-3.472819622648683
chr6	65589100	65590100	-3.7219943751785682
chr6	65589200	65590200	-3.474547387545498
chr6	65589300	65590300	-3.1779994076655207
chr6	65589400	65590400	-2.8134929556891866
chr6	65589500	65590500	-2.6980221692816944
chr6	65589600	65590600	-2.3713973987380643
chr6	65589700	65590700	-2.8366619463297003
chr6	65589800	65590800	-2.4773394916716334
chr6	65589900	65590900	-3.34365992755044
chr6	65590000	65591000	-3.1649140058639467
chr6	65590100	65591100	-2.576617061790939
chr6	65590200	65591200	-2.6473460801627478
chr6	65590300	65591300	-2.542160528640109
chr6	65590400	65591400	-2.6033963744117203
chr6	65590500	65591500	-3.039511975222444
chr6	65590600	65591600	-3.5961094360815022
chr6	65590700	65591700	-3.5170064429876517
chr6	65590800	65591800	-3.937676401355103
chr6	65590900	65591900	-3.0210771988038982
chr6	65591000	65592000	-2.564889318084353
chr6	65591100	65592100	-2.316628869488224
chr6	65591200	65592200	-2.931156563863057
chr6	65591300	65592300	-3.6637045001759763
chr6	65591400	65592400	-4.057072137214721
chr6	65591500	65592500	-3.5648616021401938
chr6	65591600	65592600	-3.6948087939848415
chr6	65591700	65592700	-3.528830073180167
chr6	65591800	65592800	-3.3307067381693924
chr6	65591900	65592900	-3.322990000876984
chr6	65592000	65593000	-3.540965140142296
chr6	65592100	65593100	-3.801843109602212
chr6	65592200	65593200	-3.366945842033996
chr6	65592300	65593300	-2.995531815223344
chr6	65592400	65593400	-2.458255663183094
chr6	65592500	65593500	-2.5378932252090167
chr6	65592600	65593600	-2.6017734069699485
chr6	65592700	65593700	-3.3720880612656026
chr6	65592800	65593800	-4.198663082581815
chr6	65592900	65593900	-4.548292364030309
chr6	65593000	65594000	-4.176774893667106
chr6	65593100	65594100	-4.2154026115103616
chr6	65593200	65594200	-4.1456738862325775
chr6	65593300	65594300	-4.0333718005296255
chr6	65593400	65594400	-4.081869002306966
chr6	65593500	65594500	-4.7316647581733084
chr6	65593600	65594600	-4.392789002546588
chr6	65593700	65594700	-3.8854794816974967
chr6	65593800	65594800	-3.0860746406834982
chr6	65593900	65594900	-3.2012416515057627
chr6	65594000	65595000	-3.6153086250037747
chr6	65594100	65595100	-4.335412512435966
chr6	65594200	65595200	-4.109303905830553
chr6	65594300	65595300	-3.984214429337972
chr6	65594400	65595400	-3.947661801685009
chr6	65594500	65595500	-3.0692434464117047
chr6	65594600	65595600	-2.8549328999406383
chr6	65594700	65595700	-2.281511043846586
chr6	65594800	65595800	-2.3385193223566603
chr6	65594900	65595900	-1.972900771092307
chr6	65595000	65596000	-1.4710988772920022
chr6	65595100	65596100	-0.9371214070153664
chr6	65595200	65596200	-0.616744478446696
chr6	65595300	65596300	-0.5372215783594342
chr6	65595400	65596400	-0.03894085969680024
chr6	65595500	65596500	-0.3206353157089814
chr6	65595600	65596600	-0.3871057075784634
chr6	65595700	65596700	-0.6636013232159065
chr6	65595800	65596800	-0.6688733675465007
chr6	65595900	65596900	-0.4376178905806041
chr6	65596000	65597000	-0.7965543612611067
chr6	65596100	65597100	-1.3264109905102819
chr6	65596200	65597200	-2.098933926823289
chr6	65596300	65597300	-2.3434146685270663
chr6	65596400	65597400	-2.9949648025551627
chr6	65596500	65597500	-3.007480486366412
chr6	65596600	65597600	-3.635296567761313
chr6	65596700	65597700	-3.4734855977399968
chr6	65596800	65597800	-3.3589725404198507
chr6	65596900	65597900	-4.015307300088526
chr6	65597000	65598000	-3.7297929067646396
chr6	65597100	65598100	-3.061120252062932
chr6	65597200	65598200	-2.3100057923014936
chr6	65598300	65599300	-3.6114030759603017
chr6	65598400	65599400	-3.9929684666036267
chr6	65598500	65599500	-3.7505240205013695
chr6	65598600	65599600	-3.0741140112304897
chr6	65598700	65599700	-3.275081392459082
chr6	65598800	65599800	-3.5898203453718307
chr6	65598900	65599900	-3.162440722967593
chr6	65599000	65600000	-3.7637083077629225
chr6	65599100	65600100	-3.6967995206018265
chr6	65599200	65600200	-3.7404712303989385
chr6	65599300	65600300	-3.3926907240997766
chr6	65599400	65600400	-2.8452696497414083
chr6	65599500	65600500	-2.272634411690904
chr6	65599600	65600600	-1.9060552157774469
chr6	65599700	65600700	-1.755449947257598
chr6	65599800	65600800	-1.9447506822263088
chr6	65599900	65600900	-1.5224155397810115
chr6	65600000	65601000	-0.42101668067551806
chr6	65600100	65601100	-0.3075505168789808
chr6	65600200	65601200	-0.30012060431203624
chr6	65600300	65601300	-0.05485260316526441
chr6	65600400	65601400	0.03100699709412185
chr6	65600500	65601500	-1.1621176969682452
chr6	65600600	65601600	-1.5495598561227493
chr6	65600700	65601700	-1.535372761756353
chr6	65600800	65601800	-1.2190788471362304
chr6	65600900	65601900	-1.0993116008654076
chr6	65601000	65602000	-2.055110594922631
chr6	65601100	65602100	-2.44524572013261
chr6	65601200	65602200	-3.186736128844642
chr6	65601300	65602300	-3.096765024515583
chr6	65601400	65602400	-3.2750929965804194
chr6	65601500	65602500	-2.4425123012669485
chr6	65601600	65602600	-2.907213237007352
chr6	65601700	65602700	-3.4145875840077125
chr6	65601800	65602800	-3.129100204947027
chr6	65601900	65602900	-3.5175899507846635
chr6	65602000	65603000	-3.0829050070712865
chr6	65602100	65603100	-3.151434125065133
chr6	65602200	65603200	-2.3938597131638075
chr6	65602300	65603300	-2.1080681788973807
chr6	65602400	65603400	-2.922547862244093
chr6	65602500	65603500	-2.995448250164852
chr6	65602600	65603600	-2.208711528561232
chr6	65602700	65603700	-2.462952301394638
chr6	65602800	65603800	-2.680580177189125
chr6	65602900	65603900	-2.5483376560009425
chr6	65603000	65604000	-3.0730934951297013
chr6	65603100	65604100	-3.1568287491002063
chr6	65603200	65604200	-3.833526925915716
chr6	65603300	65604300	-4.291816998993807
chr6	65603400	65604400	-3.3942483031078683
chr6	65603500	65604500	-3.2401480205523865
chr6	65603600	65604600	-3.6001081675156086
chr6	65603700	65604700	-2.422815520644044
chr6	65603800	65604800	-2.077131411303112
chr6	65605000	65606000	-4.010041278715448
chr6	65605100	65606100	-4.433011821983837
chr6	65605200	65606200	-4.599733790605911
chr6	65605300	65606300	-4.806849537251095
chr6	65605400	65606400	-4.935014343548279
chr6	65605500	65606500	-4.860680044822357
chr6	65605600	65606600	-4.612371391116787
chr6	65605700	65606700	-4.44737714545816
chr6	65606500	65607500	-1.6783320623670588
chr6	65606600	65607600	-1.7124153602602459
chr6	65606700	65607700	-1.7817996062685817
chr6	65606800	65607800	-2.2151865350426565
chr6	65606900	65607900	-2.8938535990906282
chr6	65607000	65608000	-2.716608393204763
chr6	65607100	65608100	-2.650803311322769
chr6	65607200	65608200	-2.4017345563789134
chr6	65607300	65608300	-2.2363350671207733
chr6	65607400	65608400	-1.9675236403501708
chr6	65607500	65608500	-2.369634672492066
chr6	65607600	65608600	-2.3832613422755182
chr6	65607700	65608700	-2.214217854330733
chr6	65607800	65608800	-2.292668429717703
chr6	65607900	65608900	-1.5158061076362843
chr6	65608000	65609000	-1.3296017205260422
chr6	65608100	65609100	-1.9067333036531409
chr6	65608200	65609200	-3.1464985456157226
chr6	65608300	65609300	-3.559439783657538
chr6	65608400	65609400	-3.4141737485240315
chr6	65608500	65609500	-2.9255619423328647
chr6	65608600	65609600	-2.933058097721773
chr6	65608700	65609700	-3.2255079076601088
chr6	65608800	65609800	-2.8727278854353773
chr6	65608900	65609900	-3.1391460034424123
chr6	65609400	65610400	-2.831244975598335
chr6	65609500	65610500	-2.665040151856381
chr6	65609600	65610600	-2.5579212087365057
chr6	65609700	65610700	-2.306120088762663
chr6	65609800	65610800	-2.087753811506008
chr6	65609900	65610900	-2.1813157933888943
chr6	65610000	65611000	-1.9410837879791543
chr6	65610100	65611100	-2.2915138872579552
chr6	65610200	65611200	-2.0824852622017467
chr6	65610300	65611300	-1.9719932267346307
chr6	65610400	65611400	-2.13280035060674
chr6	65610500	65611500	-3.151440730154735
chr6	65610600	65611600	-3.4018153105704645
chr6	65610700	65611700	-3.438608395784871
chr6	65610800	65611800	-3.408899457534314
chr6	65610900	65611900	-3.189472759449945
chr6	65611000	65612000	-3.4204248713014387
chr6	65611100	65612100	-2.9782789289524083
chr6	65611200	65612200	-2.5812667913891967
chr6	65611300	65612300	-2.578597215080401
chr6	65611400	65612400	-2.196059409606613
chr6	65611500	65612500	-1.0412758452593005
chr6	65611600	65612600	-0.5779688193570665
chr6	65611700	65612700	-0.3722437892037948
chr6	65611800	65612800	-0.7308878515298995
chr6	65611900	65612900	-0.5397380231613654
chr6	65612000	65613000	-0.5657230938896476
chr6	65612100	65613100	-0.22308442463919934
chr6	65612200	65613200	-1.1523409613346602
chr6	65612300	65613300	-1.0144313299962116
chr6	65612400	65613400	-1.9896697942455268
chr6	65612500	65613500	-2.6953451441612346
chr6	65612600	65613600	-3.3240577850157265
chr6	65612700	65613700	-3.3141148666444136
chr6	65612800	65613800	-3.2652731646325908
chr6	65612900	65613900	-4.070013801703359
chr6	65613000	65614000	-4.3907976834086355
chr6	65613100	65614100	-4.3489059131279415
chr6	65613200	65614200	-3.688207346157884
chr6	65613300	65614300	-3.9301649861780383
chr6	65613400	65614400	-3.315727657270272
chr6	65613500	65614500	-2.656356480193636
chr6	65613600	65614600	-2.176813282491113
chr6	65613700	65614700	-2.6542109671799445
chr6	65613800	65614800	-2.293326735230574
chr6	65613900	65614900	-1.5060135406546018
chr6	65614500	65615500	-1.1920931090969025
chr6	65614600	65615600	-2.31272494613234
chr6	65614700	65615700	-3.145242745825217
chr6	65614800	65615800	-5.056977741844594
chr6	65614900	65615900	-5.251081662515398
chr6	65615000	65616000	-5.096022087467231
chr6	65615100	65616100	-5.263217078029856
chr6	65615200	65616200	-5.213734520329057
chr6	65615300	65616300	-5.508897789183656
chr6	65615400	65616400	-5.8452386958899725
chr6	65615500	65616500	-5.7649453562789255
chr6	65615600	65616600	-5.099401156557218
chr6	65615700	65616700	-4.810240768036465
chr6	65615800	65616800	-2.9310793267403
chr6	65615900	65616900	-3.298115284977124
chr6	65616000	65617000	-3.1938147549870726
chr6	65616100	65617100	-2.93099700066124
chr6	65616200	65617200	-3.2955940969667457
chr6	65616300	65617300	-3.30399962605641
chr6	65616400	65617400	-3.5642361192846286
chr6	65616500	65617500	-5.175205180021464
chr6	65616600	65617600	-5.04475104699136
chr6	65616700	65617700	-4.592673027566227
chr6	65616800	65617800	-4.485026795551816
chr6	65616900	65617900	-3.4563349532006367
chr6	65620000	65621000	-4.670789557807195
chr6	65620100	65621100	-5.0874770409956485
chr6	65620200	65621200	-5.227953897609692
chr6	65620300	65621300	-3.8464826376246615
chr6	65620900	65621900	-4.607715975585284
chr6	65621000	65622000	-2.2974323211351857
chr6	65621100	65622100	-2.462197775724131
chr6	65621200	65622200	-2.3251341864761166
chr6	65621300	65622300	-2.384442093235111
chr6	65621400	65622400	-2.3964839143647043
chr6	65621500	65622500	-2.9876949945894977
chr6	65621600	65622600	-2.9425035774486985
chr6	65621700	65622700	-3.744240056196946
chr6	65621800	65622800	-4.571832931768671
chr6	65621900	65622900	-3.7907423006034673
chr6	65622000	65623000	-3.5604412177181253
chr6	65622100	65623100	-2.9862230346211107
chr6	65622200	65623200	-2.7589256214169904
chr6	65622300	65623300	-2.120797375602912
chr6	65622400	65623400	-1.7566703771622214
chr6	65622500	65623500	-1.126307953196532
chr6	65622600	65623600	-0.89970253255074
chr6	65622700	65623700	-0.22386996071022147
chr6	65622800	65623800	0.4403385364030371
chr6	65622900	65623900	-0.11603812375848067
chr6	65623000	65624000	-0.22398361902212868
chr6	65623100	65624100	0.29779139006841765
chr6	65623200	65624200	0.18766221771161692
chr6	65623300	65624300	0.04380643811855611
chr6	65623400	65624400	-0.9959657351810765
chr6	65623500	65624500	-1.1372312585643238
chr6	65623600	65624600	-1.7340660344244816
chr6	65623700	65624700	-2.02902569131356
chr6	65623800	65624800	-1.8485228775660103
chr6	65623900	65624900	-1.5326663112103445
chr6	65624000	65625000	-1.3506478273194547
chr6	65624100	65625100	-1.4181691856827128
chr6	65624200	65625200	-1.0936439473707946
chr6	65624300	65625300	-1.1603056728867538
chr6	65624400	65625400	-0.3800744078299625
chr6	65624500	65625500	-0.16872568462817086
chr6	65624600	65625600	0.03096623446063848
chr6	65624700	65625700	0.3806977430208531
chr6	65624800	65625800	0.3663204775013351
chr6	65624900	65625900	0.4831641653478257
chr6	65625000	65626000	0.32203935417519586
chr6	65625100	65626100	-0.02623769022754087
chr6	65625200	65626200	-0.6162404977196093
chr6	65625300	65626300	-1.6127844417621318
chr6	65625400	65626400	-1.9065236694181813
chr6	65625500	65626500	-2.255942247166632
chr6	65625600	65626600	-2.48479460356171
chr6	65625700	65626700	-2.187847295118489
chr6	65625800	65626800	-2.287266409750732
chr6	65625900	65626900	-2.5257897277679207
chr6	65626000	65627000	-1.9142192760157377
chr6	65626100	65627100	-1.2669498334765408
chr6	65626200	65627200	-1.3451451220203494
chr6	65626300	65627300	-0.9987036679174838
chr6	65626400	65627400	-0.6986490354458106
chr6	65626500	65627500	-0.6150722449928414
chr6	65626600	65627600	-0.1531653273913256
chr6	65627500	65628500	-2.50642927058474
chr6	65627600	65628600	-1.8538938673176053
chr6	65627700	65628700	-1.7618163592707772
chr6	65627800	65628800	-1.7559280653396856
chr6	65627900	65628900	-2.0454883141285647
chr6	65628000	65629000	-2.3992994078156555
chr6	65628100	65629100	-1.7101738940650373
chr6	65628200	65629200	-1.8132789610124995
chr6	65628300	65629300	-1.889748248059817
chr6	65628400	65629400	-1.1941350064176803
chr6	65628500	65629500	-0.5560591442141208
chr6	65628600	65629600	-1.0559413775876925
chr6	65628700	65629700	-1.4488888019007153
chr6	65628800	65629800	-1.7700495345768563
chr6	65628900	65629900	-1.7568784940958917
chr6	65629000	65630000	-1.4535749845073807
chr6	65629100	65630100	-1.7796470913568994
chr6	65629200	65630200	-1.5890052069875265
chr6	65629300	65630300	-1.0762377851601597
chr6	65629400	65630400	-0.9834964490871256
chr6	65629500	65630500	-1.248024881375018
chr6	65629600	65630600	-1.1861111597177447
chr6	65629700	65630700	-0.7868482269322179
chr6	65629800	65630800	-0.33849049515593377
chr6	65629900	65630900	-0.16258605549804475
chr6	65630500	65631500	0.32535229620593953
chr6	65630600	65631600	-0.2337882648678197
chr6	65630700	65631700	0.0262410232562483
chr6	65630800	65631800	-0.7105456479701998
chr6	65630900	65631900	-0.7684012034184498
chr6	65631500	65632500	-2.248455602590918
chr6	65631600	65632600	-2.2878522311421072
chr6	65631700	65632700	-1.7995649289550255
chr6	65631800	65632800	-1.1210400201092734
chr6	65631900	65632900	-0.8734852826252221
chr6	65632000	65633000	-0.8439699968838371
chr6	65632100	65633100	-1.7510115736505865
chr6	65632200	65633200	-2.0734182100970893
chr6	65632300	65633300	-1.4916215495181893
chr6	65632400	65633400	-0.2682148532726488
chr6	65632500	65633500	-0.7581078693942505
chr6	65632600	65633600	-0.256386003951548
chr6	65632700	65633700	-1.4137967583741835
chr6	65632800	65633800	-1.4830316528497016
chr6	65632900	65633900	-2.264962403328521
chr6	65633000	65634000	-2.4561260579105038
chr6	65633100	65634100	-1.7973810151663616
chr6	65633200	65634200	-1.5587433405893567
chr6	65633300	65634300	-1.7691895111588505
chr6	65633400	65634400	-2.061388214711777
chr6	65633500	65634500	-1.8012283002371896
chr6	65633600	65634600	-1.574485370348502
chr6	65633700	65634700	-0.6294925729370403
chr6	65633800	65634800	-0.7557074298005603
chr6	65633900	65634900	-0.1187697836597143
chr6	65634000	65635000	0.152339690359993
chr6	65634100	65635100	0.24379978142966136
chr6	65634200	65635200	0.6620098485969712
chr6	65634300	65635300	0.39571384268374266
chr6	65634400	65635400	-0.31686838763412056
chr6	65634500	65635500	-0.17888934510084992
chr6	65634600	65635600	-0.1990082582546641
chr6	65634700	65635700	-0.5812655938842347
chr6	65634800	65635800	-0.25027443924510256
chr6	65634900	65635900	-0.21500079151911092
chr6	65635000	65636000	-0.5436367447578
chr6	65635100	65636100	-0.5227607581857808
chr6	65635200	65636200	-0.5154726521406594
chr6	65635300	65636300	-0.0850118176821564
chr6	65635400	65636400	0.8514678652307498
chr6	65637900	65638900	-0.02984686462752388
chr6	65638000	65639000	0.3545552685214863
chr6	65638100	65639100	0.5892325328629002
chr6	65638200	65639200	0.2758527280041224
chr6	65638300	65639300	0.004445455212129346
chr6	65638400	65639400	-0.2286304676595342
chr6	65638500	65639500	-0.7540172289932193
chr6	65638600	65639600	-1.501277108240923
chr6	65638700	65639700	-1.7864294849555329
chr6	65638800	65639800	-1.9102393387941448
chr6	65638900	65639900	-2.460231558717039
chr6	65639000	65640000	-3.0976011185975634
chr6	65639100	65640100	-3.666099344170748
chr6	65639200	65640200	-3.346602165123334
chr6	65639300	65640300	-2.95294297998532
chr6	65639400	65640400	-2.5214072551780804
chr6	65639500	65640500	-2.0073246558271096
chr6	65639600	65640600	-1.6669777074284868
chr6	65639700	65640700	-1.2169944378035271
chr6	65639800	65640800	-0.7642637519646968
chr6	65639900	65640900	-0.1400610035913199
chr6	65640000	65641000	-0.16595360426530237
chr6	65640100	65641100	-0.19033384400759087
chr6	65640200	65641200	-0.3765044039615592
chr6	65640300	65641300	-0.3516997791297826
chr6	65640400	65641400	-0.5725389139019941
chr6	65640500	65641500	-1.006200995152931
chr6	65640600	65641600	-0.7218551176579792
chr6	65640700	65641700	-0.9248300206195318
chr6	65640800	65641800	-1.1665964820503765
chr6	65640900	65641900	-1.6443484578199623
chr6	65641000	65642000	-0.7725991357246057
chr6	65641100	65642100	-0.8756175654772609
chr6	65641200	65642200	-0.4635376006181476
chr6	65641300	65642300	-0.20182714401812574
chr6	65641400	65642400	-0.4339060927083427
chr6	65641500	65642500	-0.3872473837521129
chr6	65641600	65642600	-0.9119855587420854
chr6	65641700	65642700	-1.0846350666569566
chr6	65641800	65642800	-1.490162554920331
chr6	65641900	65642900	-1.409703604558585
chr6	65642000	65643000	-2.1101772274758863
chr6	65642100	65643100	-2.012794255640301
chr6	65642200	65643200	-2.0589548913652127
chr6	65642300	65643300	-2.63920492660081
chr6	65642400	65643400	-1.5718570251306447
chr6	65642500	65643500	-2.1531817413615424
chr6	65642600	65643600	-1.2874255238627923
chr6	65642700	65643700	-1.5258851503139017
chr6	65642800	65643800	-1.0463515661022948
chr6	65642900	65643900	-0.8585277146598385
chr6	65643000	65644000	-0.4332063694325912
chr6	65643100	65644100	-0.1035223037773142
chr6	65643200	65644200	-0.3107219296368475
chr6	65643300	65644300	-0.18798031155929984
chr6	65643400	65644400	-1.1051978398504634
chr6	65643500	65644500	-0.2120725647261607
chr6	65643600	65644600	-0.3600946178622467
chr6	65643700	65644700	0.2747880437564092
chr6	65644300	65645300	-0.7580025391558142
chr6	65644400	65645400	-1.25613853773328
chr6	65644500	65645500	-1.2502135059269548
chr6	65644600	65645600	-1.0450038349228488
chr6	65644700	65645700	-0.7377710533314018
chr6	65644800	65645800	-0.5571647185178523
chr6	65644900	65645900	-1.2173366782568804
chr6	65645000	65646000	-0.6544459481600603
chr6	65645100	65646100	0.11610469833320924
chr6	65645200	65646200	0.22009854155289896
chr6	65645300	65646300	0.703713043886424
chr6	65645400	65646400	1.0055883428761765
chr6	65645500	65646500	1.0862979234639436
chr6	65645600	65646600	0.19251192727073385
chr6	65645700	65646700	-0.5217313902020214
chr6	65645800	65646800	-0.6727693831644539
chr6	65645900	65646900	-0.0360866980807396
chr6	65646000	65647000	-0.33863577045962073
chr6	65646100	65647100	-0.5740659554343218
chr6	65646200	65647200	-0.5836126923602776
chr6	65646300	65647300	-0.8067271890904805
chr6	65646400	65647400	-0.532782697835426
chr6	65646500	65647500	-0.7522720469423911
chr6	65646600	65647600	0.05594875146868775
chr6	65646700	65647700	0.6324081639749124
chr6	65646800	65647800	0.5705545780460727
chr6	65646900	65647900	0.5408671131181478
chr6	65647000	65648000	0.7956008370793365
chr6	65647100	65648100	0.8194024003360192
chr6	65647200	65648200	0.4073164162822995
chr6	65647700	65648700	-0.929869380381345
chr6	65647800	65648800	-1.053905811511455
chr6	65647900	65648900	-0.4754730501044632
chr6	65648000	65649000	-0.44439251537778407
chr6	65648100	65649100	-0.3651105809955821
chr6	65649200	65650200	-0.17963077805737693
chr6	65649300	65650300	0.05667112042252698
chr6	65649400	65650400	-0.48384987841628
chr6	65649500	65650500	-0.4556906895178541
chr6	65649600	65650600	-0.986050009834148
chr6	65649700	65650700	-0.6906076158508144
chr6	65649800	65650800	-0.9434912551511891
chr6	65649900	65650900	-0.4033785721731827
chr6	65650000	65651000	-0.8368891858680823
chr6	65650100	65651100	-0.9429592623923828
chr6	65650200	65651200	-1.1056250017354408
chr6	65650300	65651300	-0.9370233305541024
chr6	65650400	65651400	-0.4553142500932961
chr6	65650500	65651500	-1.181899575989407
chr6	65650600	65651600	-1.6418671475468165
chr6	65650700	65651700	-1.4277805925625306
chr6	65650800	65651800	-1.3004258446347898
chr6	65650900	65651900	-1.9721033560272856
chr6	65651000	65652000	-1.592307476382854
chr6	65651100	65652100	-1.6566337304967802
chr6	65651200	65652200	-2.159705700776933
chr6	65651300	65652300	-1.879965712899927
chr6	65651400	65652400	-2.7841155194142693
chr6	65651500	65652500	-2.2365303651774204
chr6	65651600	65652600	-1.812933012814377
chr6	65651700	65652700	-2.3853627180530954
chr6	65651800	65652800	-2.3722339656974425
chr6	65651900	65652900	-2.1601179015246372
chr6	65652000	65653000	-1.3952978835596246
chr6	65652100	65653100	-1.3988784710410207
chr6	65652200	65653200	-1.2008088075665715
chr6	65652300	65653300	-1.4731535693105842
chr6	65652400	65653400	-1.0155317122310952
chr6	65652500	65653500	-0.5187932940272046
chr6	65652600	65653600	-0.21868202586874386
chr6	65652700	65653700	-0.2581222281482041
chr6	65652800	65653800	-0.233896968580992
chr6	65652900	65653900	-0.10456899225459043
chr6	65653000	65654000	-0.5688027901452551
chr6	65653100	65654100	-0.7892523852533326
chr6	65653200	65654200	-1.0446663576132231
chr6	65653300	65654300	-1.6122748367039448
chr6	65653400	65654400	-1.3104987216659525
chr6	65653500	65654500	-1.0196813011805446
chr6	65653600	65654600	-1.2685572593099874
chr6	65653700	65654700	-1.0877576032070675
chr6	65653800	65654800	-1.262493228644525
chr6	65653900	65654900	-1.253828142099676
chr6	65654000	65655000	-1.327140922328577
chr6	65655000	65656000	-1.9281194100785877
chr6	65655100	65656100	-2.198282781437126
chr6	65655200	65656200	-1.9349939123306488
chr6	65655300	65656300	-1.57718846479065
chr6	65655400	65656400	-1.5577794085173966
chr6	65655500	65656500	-1.018284303418201
chr6	65655600	65656600	-1.175007044254556
chr6	65655700	65656700	-2.2875397723776483
chr6	65655800	65656800	-0.6974804660554025
chr6	65655900	65656900	-0.051612617366186685
chr6	65656000	65657000	-0.05670739682188605
chr6	65656100	65657100	0.3714670959996488
chr6	65656200	65657200	1.2033439620929696
chr6	65656300	65657300	1.0205197006980589
chr6	65656400	65657400	0.8144886824797503
chr6	65656500	65657500	0.7843240268695466
chr6	65656600	65657600	0.7058292494496097
chr6	65656700	65657700	1.2541446151978957
chr6	65656800	65657800	0.6683757425943292
chr6	65656900	65657900	0.6494391251682731
chr6	65657000	65658000	0.5533928017408554
chr6	65657100	65658100	0.16391093093252354
chr6	65657200	65658200	-0.6163814873371711
chr6	65657300	65658300	-0.29366359117631496
chr6	65657400	65658400	-0.14066011935849326
chr6	65657500	65658500	-0.2731272016020953
chr6	65657600	65658600	-0.4619621674322811
chr6	65657700	65658700	-0.6591455001614478
chr6	65657800	65658800	-0.5477313142386929
chr6	65657900	65658900	-1.3608149734162795
chr6	65658000	65659000	-1.3137319258248157
chr6	65658100	65659100	-1.2112361119464692
chr6	65658200	65659200	-0.8731235566524376
chr6	65658300	65659300	-1.4828856349135422
chr6	65658400	65659400	-1.7111019237126155
chr6	65658500	65659500	-1.095455804612947
chr6	65658600	65659600	-0.3360797463783101
chr6	65658700	65659700	-0.7363196577636958
chr6	65658800	65659800	-1.9881023201353007
chr6	65658900	65659900	-1.550479201286414
chr6	65659000	65660000	-1.7763995673952095
chr6	65659100	65660100	-1.8222999915507576
chr6	65659200	65660200	-2.3887561378142945
chr6	65659300	65660300	-1.9332121023368565
chr6	65659400	65660400	-1.9355986740533704
chr6	65659500	65660500	-2.1429355878960603
chr6	65659600	65660600	-2.279319147867938
chr6	65659700	65660700	-2.3183538225016416
chr6	65659800	65660800	-1.409269060857512
chr6	65659900	65660900	-1.5522723712876958
chr6	65660000	65661000	-1.0618764419753606
chr6	65660100	65661100	-0.9433513607386044
chr6	65660200	65661200	-0.6450239460054783
chr6	65660300	65661300	-0.4024045585787511
chr6	65660400	65661400	-0.6604248994559623
chr6	65660500	65661500	-1.0815738542760482
chr6	65660600	65661600	-1.2448851933853933
chr6	65660700	65661700	-1.1053354287772676
chr6	65660800	65661800	-1.2552857272490257
chr6	65660900	65661900	-1.0010048644229144
chr6	65661000	65662000	-1.627159842369891
chr6	65661100	65662100	-1.808691964840956
chr6	65661200	65662200	-1.5471839561913925
chr6	65661300	65662300	-2.496603842011781
chr6	65661400	65662400	-2.503453223548098
chr6	65661500	65662500	-2.3338742214906816
chr6	65661600	65662600	-2.406918794155016
chr6	65661700	65662700	-2.102032968217852
chr6	65661800	65662800	-1.7493061429771304
chr6	65661900	65662900	-2.160696340341828
chr6	65662000	65663000	-1.3021937291792862
chr6	65662100	65663100	-1.0794793563936362
chr6	65662200	65663200	-1.1958087156760762
chr6	65662300	65663300	-1.3656322901636948
chr6	65662400	65663400	-1.6520763791269533
chr6	65662500	65663500	-1.929595330237664
chr6	65662600	65663600	-1.7259624184422748
chr6	65662700	65663700	-2.9267488705888285
chr6	65662800	65663800	-3.1022335125703084
chr6	65663900	65664900	-0.8865760392540518
chr6	65664000	65665000	-0.660146457846728
chr6	65664100	65665100	-0.3641900232554876
chr6	65664200	65665200	0.4117905646413259
chr6	65664300	65665300	0.9017742114143188
chr6	65664400	65665400	0.9061557313540484
chr6	65664500	65665500	0.7251172201854749
chr6	65664600	65665600	1.1291627874546128
chr6	65664700	65665700	0.7916202735899059
chr6	65664800	65665800	0.6335826204336855
chr6	65664900	65665900	0.6806067563351802
chr6	65665000	65666000	-0.08301691883738528
chr6	65665100	65666100	-0.5442146498782603
chr6	65665200	65666200	-0.7293400593458741
chr6	65665300	65666300	-0.7495978934302646
chr6	65665400	65666400	-1.0573961139415229
chr6	65665500	65666500	-0.6579438799763819
chr6	65665600	65666600	-0.9544628791269644
chr6	65665700	65666700	-0.7968000638512717
chr6	65665800	65666800	-0.839591892187891
chr6	65665900	65666900	-1.026643841036922
chr6	65666100	65667100	-0.5576458149296224
chr6	65666200	65667200	-1.0883744575460084
chr6	65666300	65667300	-1.4513717821538037
chr6	65666400	65667400	-1.4358462362914417
chr6	65666500	65667500	-1.5855457654185066
chr6	65666600	65667600	-1.491597692843721
chr6	65666700	65667700	-2.0380895685910314
chr6	65666800	65667800	-1.8508472847226995
chr6	65666900	65667900	-1.080886051395949
chr6	65667000	65668000	-1.1678359187216454
chr6	65667100	65668100	-0.7881804052214741
chr6	65667200	65668200	-1.1908374973287703
chr6	65667300	65668300	-1.3158049723018013
chr6	65667400	65668400	-0.8170371567423644
chr6	65667500	65668500	-0.5815061570240008
chr6	65667600	65668600	-1.0327646887714077
chr6	65667700	65668700	-0.8919396872812271
chr6	65667800	65668800	-1.1619694256456052
chr6	65667900	65668900	-1.3180267889179742
chr6	65668000	65669000	-1.3769636844474513
chr6	65668100	65669100	-1.8082515094945708
chr6	65668200	65669200	-1.313257938938174
chr6	65668300	65669300	-1.2896702141051213
chr6	65668400	65669400	-1.5843910934974483
chr6	65668500	65669500	-1.2149667513933613
chr6	65668600	65669600	-0.8276335443552046
chr6	65668700	65669700	-0.2926979212899132
chr6	65668800	65669800	-0.09066413488178396
chr6	65668900	65669900	-0.3848742591230955
chr6	65669000	65670000	-0.404765653208565
chr6	65669100	65670100	-0.6237609010384018
chr6	65669200	65670200	-0.9761109135974664
chr6	65669300	65670300	-0.4341818913761825
chr6	65669400	65670400	-0.6783329718340118
chr6	65669500	65670500	-1.3284487330367227
chr6	65669600	65670600	-1.6540589264978705
chr6	65669700	65670700	-2.2299596414105403
chr6	65669800	65670800	-2.1943928552687932
chr6	65669900	65670900	-2.1051709013808857
chr6	65670000	65671000	-2.6083504446215495
chr6	65670100	65671100	-2.5938117139665686
chr6	65670200	65671200	-1.970188351292532
chr6	65670300	65671300	-2.2830915893720625
chr6	65670400	65671400	-2.0366107261365807
chr6	65670500	65671500	-2.1939420502421854
chr6	65670600	65671600	-2.1004146633176592
chr6	65670700	65671700	-1.7329488301617513
chr6	65670800	65671800	-1.1756559474840478
chr6	65670900	65671900	-1.2513094481161564
chr6	65671000	65672000	-0.21794488209591845
chr6	65671100	65672100	-0.13662278258721716
chr6	65671200	65672200	-0.07316785968808158
chr6	65671300	65672300	-0.5059401239519239
chr6	65671400	65672400	-0.040648416514478806
chr6	65671500	65672500	0.0481711561569274
chr6	65671600	65672600	-0.1817191109631174
chr6	65671700	65672700	-0.5394819794814324
chr6	65671800	65672800	-1.1062491818620022
chr6	65671900	65672900	-1.2886090549555165
chr6	65672000	65673000	-1.6893426501825113
chr6	65672100	65673100	-1.5959956295527626
chr6	65672200	65673200	-1.9498594027043656
chr6	65672300	65673300	-0.8719219187182996
chr6	65672400	65673400	-1.434894588241643
chr6	65672500	65673500	-1.3516875558449777
chr6	65672600	65673600	-1.7044806103551435
chr6	65672700	65673700	-1.75816786061802
chr6	65672800	65673800	-1.5805844741141182
chr6	65672900	65673900	-1.169402971519294
chr6	65673000	65674000	-1.1694907513294968
chr6	65673100	65674100	-0.8707480681838845
chr6	65673200	65674200	-0.8424659776453249
chr6	65673300	65674300	-1.4284660093807398
chr6	65673400	65674400	-1.0302266014511596
chr6	65674500	65675500	-1.8571102405044444
chr6	65674600	65675600	-2.1010821383290343
chr6	65674700	65675700	-1.5299945037086418
chr6	65674800	65675800	-2.108725075529384
chr6	65674900	65675900	-2.338476257164323
chr6	65675000	65676000	-2.2859811774750978
chr6	65675100	65676100	-2.106494463318114
chr6	65675200	65676200	-2.4468303197931536
chr6	65675300	65676300	-3.0817155815937207
chr6	65675400	65676400	-3.176116638556226
chr6	65675500	65676500	-3.1827430415103573
chr6	65675600	65676600	-3.4054629492584847
chr6	65675700	65676700	-3.345169740528054
chr6	65675800	65676800	-2.923250329155392
chr6	65675900	65676900	-3.151238421530087
chr6	65676000	65677000	-2.88542214481948
chr6	65676100	65677100	-2.708392218054046
chr6	65677200	65678200	-1.206145799608882
chr6	65677300	65678300	-0.8139877975529248
chr6	65677400	65678400	-1.0795127870394268
chr6	65677500	65678500	-1.0814535582240352
chr6	65677600	65678600	-0.4974172245572023
chr6	65677700	65678700	-1.0839959691015866
chr6	65677800	65678800	-0.17523905443671225
chr6	65678900	65679900	0.2582267823240584
chr6	65679000	65680000	0.9948469791195271
chr6	65679100	65680100	1.2660920088749772
chr6	65679200	65680200	0.7940890425972873
chr6	65679300	65680300	0.5576803274140698
chr6	65679400	65680400	0.4909066201475559
chr6	65679500	65680500	0.5888125187960702
chr6	65679600	65680600	0.4906943093324567
chr6	65679700	65680700	0.6851192940935147
chr6	65679800	65680800	0.6003084864222653
chr6	65679900	65680900	0.2757061116677253
chr6	65680000	65681000	0.10946574843951414
chr6	65680100	65681100	-0.7860699601468282
chr6	65680200	65681200	-0.6864386852283397
chr6	65680300	65681300	-0.6075936905781956
chr6	65680400	65681400	-0.6873359199502549
chr6	65680500	65681500	-0.6584480549060533
chr6	65680600	65681600	-0.6407454735911743
chr6	65680700	65681700	-0.6986940195165595
chr6	65680800	65681800	-0.3934652348250841
chr6	65680900	65681900	0.4028292995471693
chr6	65681000	65682000	-0.4299239616523574
chr6	65681100	65682100	0.018135483358549472
chr6	65681200	65682200	-0.5088175261224185
chr6	65681300	65682300	-0.6608725962416601
chr6	65681400	65682400	-0.6498372717912373
chr6	65681500	65682500	-0.6408088250688481
chr6	65681600	65682600	-0.4297889169932552
chr6	65681700	65682700	-0.8821998078110171
chr6	65681800	65682800	-1.225716541319839
chr6	65681900	65682900	-1.8537466358038384
chr6	65682000	65683000	-0.6142364735093633
chr6	65682100	65683100	-1.0767572991338434
chr6	65682200	65683200	-0.6479523423749568
chr6	65682300	65683300	-0.9180493328808178
chr6	65682400	65683400	-0.4352909379985278
chr6	65682500	65683500	-0.6836524931751873
chr6	65682600	65683600	-0.3506366780995066
chr6	65682700	65683700	-0.13169603017643955
chr6	65682800	65683800	-0.2007213986082838
chr6	65682900	65683900	-0.020302702057640388
chr6	65683000	65684000	-0.7288908493414387
chr6	65683100	65684100	-0.9767380031745084
chr6	65683200	65684200	-0.5632298156580146
chr6	65683300	65684300	-0.7425027907640458
chr6	65683400	65684400	-1.7868679515292545
chr6	65683500	65684500	-1.3707549534353365
chr6	65683600	65684600	-1.5558037446084572
chr6	65683700	65684700	-1.8865800038334024
chr6	65683800	65684800	-1.6964732230562916
chr6	65683900	65684900	-1.5459010729312992
chr6	65684000	65685000	-1.8371480518073913
chr6	65684100	65685100	-1.3801457678071378
chr6	65684200	65685200	-0.9616764636485328
chr6	65684300	65685300	-0.17169657406223285
chr6	65684400	65685400	0.24410434643837256
chr6	65684500	65685500	-0.0671669413467136
chr6	65684600	65685600	-0.2374308971182379
chr6	65684700	65685700	0.39281371317784863
chr6	65684800	65685800	0.2608138741226549
chr6	65684900	65685900	-0.050398912579048785
chr6	65685000	65686000	0.16698209539914569
chr6	65685100	65686100	0.2905608583675537
chr6	65685200	65686200	-0.9925684824097041
chr6	65685300	65686300	-1.7960308535392893
chr6	65685400	65686400	-2.111196085064319
chr6	65685500	65686500	-1.9240791984204042
chr6	65685600	65686600	-1.872791811218599
chr6	65685700	65686700	-1.9253122806146687
chr6	65685800	65686800	-1.914250049682937
chr6	65685900	65686900	-2.2257824885042927
chr6	65686000	65687000	-2.81798838420709
chr6	65686100	65687100	-3.4431108115993667
chr6	65686200	65687200	-3.3903598190273163
chr6	65686300	65687300	-3.485022266345211
chr6	65686400	65687400	-3.2806371838101698
chr6	65686500	65687500	-4.084047284389058
chr6	65686600	65687600	-4.15366783095694
chr6	65686700	65687700	-4.799207766010871
chr6	65686800	65687800	-5.378605122977428
chr6	65686900	65687900	-5.083444947372894
chr6	65687000	65688000	-4.5951021436076305
chr6	65687100	65688100	-4.5955508692872975
chr6	65687200	65688200	-4.4873390482646425
chr6	65687300	65688300	-4.259725213413813
chr6	65687400	65688400	-4.735001475789201
chr6	65687500	65688500	-4.8388218067084265
chr6	65687600	65688600	-4.406066362540542
chr6	65687700	65688700	-4.291417693889761
chr6	65687800	65688800	-4.572903442330698
chr6	65687900	65688900	-4.9238552643082905
chr6	65688000	65689000	-5.547969043228577
chr6	65688100	65689100	-5.066580029442392
chr6	65688200	65689200	-4.7408385643234245
chr6	65688300	65689300	-5.153437872510724
chr6	65690100	65691100	0.36778894893278
chr6	65690200	65691200	0.387140759256336
chr6	65690300	65691300	0.8603630456153948
chr6	65690400	65691400	0.5459862024580928
chr6	65690500	65691500	0.23600939137739546
chr6	65691600	65692600	-0.35086326051901345
chr6	65691700	65692700	-0.6357356231656801
chr6	65691800	65692800	-0.8784416025526314
chr6	65691900	65692900	-1.1099929378771651
chr6	65692000	65693000	-1.1387972363634211
chr6	65692100	65693100	-0.5125284222236433
chr6	65692200	65693200	-0.2648363792415901
chr6	65694500	65695500	-2.2690695472134244
chr6	65694600	65695600	-2.4348956325110294
chr6	65694700	65695700	-1.8465776820920785
chr6	65694800	65695800	-2.256727121597397
chr6	65694900	65695900	-2.8026403527682096
chr6	65695000	65696000	-2.5250744096954603
chr6	65695100	65696100	-2.5908089724742664
chr6	65695200	65696200	-1.909546457481698
chr6	65695300	65696300	-1.8217684981980256
chr6	65695400	65696400	-1.6403649955027608
chr6	65695500	65696500	-1.389442199889043
chr6	65695600	65696600	-1.5687717875715017
chr6	65695700	65696700	-2.011233608993021
chr6	65695800	65696800	-1.7316494054465712
chr6	65695900	65696900	-1.1077859811477857
chr6	65696000	65697000	-0.3707158403593784
chr6	65696100	65697100	-0.5483170401563766
chr6	65696200	65697200	-0.5699739473616818
chr6	65696300	65697300	-0.3780873893297063
chr6	65696400	65697400	0.03463583011656707
chr6	65696500	65697500	0.07267332769110628
chr6	65696600	65697600	0.7649408958303086
chr6	65696700	65697700	0.7620724737650664
chr6	65698500	65699500	0.9917412339657904
chr6	65698600	65699600	0.5260646397022202
chr6	65698700	65699700	0.4570878139051121
chr6	65698800	65699800	0.8103577992540398
chr6	65698900	65699900	0.6856385676662778
chr6	65699000	65700000	0.9592413921149485
chr6	65700200	65701200	-0.6828630110021869
chr6	65700300	65701300	-0.5464728840686518
chr6	65700400	65701400	-0.7724261611865337
chr6	65700500	65701500	-1.1265515308943723
chr6	65700600	65701600	-0.4347232355299824
chr6	65700700	65701700	-0.7435646251189609
chr6	65700800	65701800	-0.5194021203051018
chr6	65700900	65701900	-1.0884887608098426
chr6	65701000	65702000	0.0036241477045742885
chr6	65701100	65702100	-1.1127099188831582
chr6	65701200	65702200	-0.7924820789832394
chr6	65701300	65702300	-1.1341360094669857
chr6	65701400	65702400	-0.6586317092603123
chr6	65701500	65702500	-0.47332955216894107
chr6	65701600	65702600	-1.7906322572104958
chr6	65701700	65702700	-1.089960793475616
chr6	65701800	65702800	-1.78422538830722
chr6	65701900	65702900	-1.3766937144680098
chr6	65702000	65703000	-1.2905087052027329
chr6	65702100	65703100	-0.8974820131928033
chr6	65702200	65703200	-0.8940920824483014
chr6	65702300	65703300	-0.9273917866306656
chr6	65702400	65703400	-1.7092565740004475
chr6	65702500	65703500	-1.764114971980066
chr6	65702600	65703600	-1.073907767179446
chr6	65702700	65703700	-1.7494546074658248
chr6	65702800	65703800	-1.4563137044735035
chr6	65702900	65703900	-0.7463272975862593
chr6	65703000	65704000	-1.0164235724115507
chr6	65703100	65704100	-0.7159113779205439
chr6	65703200	65704200	-0.38331028037970216
chr6	65703300	65704300	-0.4059827100965045
chr6	65703400	65704400	1.0871201020620316
chr6	65703500	65704500	1.1203531720085682
chr6	65703600	65704600	0.4311976618861612
chr6	65703700	65704700	-0.147496615328181
chr6	65703800	65704800	-0.4744560338168969
chr6	65703900	65704900	-0.6835240903597051
chr6	65704000	65705000	-0.554446765450896
chr6	65704100	65705100	-0.6709946835678244
chr6	65704200	65705200	-1.3785850112028577
chr6	65704300	65705300	-0.9518510055708164
chr6	65704400	65705400	-1.1187459766499075
chr6	65704500	65705500	-1.4214826254759656
chr6	65704600	65705600	-1.008982117942913
chr6	65704700	65705700	-0.3567662987023022
chr6	65704800	65705800	-0.039087077597484664
chr6	65704900	65705900	-1.1439988387805673
chr6	65705000	65706000	-1.5237432483914628
chr6	65705100	65706100	-1.5906208732172618
chr6	65705200	65706200	-2.427297482731328
chr6	65705300	65706300	-3.295966926696848
chr6	65705400	65706400	-4.569698693476164
chr6	65705500	65706500	-4.799515115093587
chr6	65705600	65706600	-4.707286840869928
chr6	65705700	65706700	-4.850156374904836
chr6	65705800	65706800	-4.929247089032093
chr6	65705900	65706900	-4.334089836834251
chr6	65706000	65707000	-3.942021179785403
chr6	65706100	65707100	-3.9089895198147326
chr6	65706200	65707200	-3.4569069825111622
chr6	65706300	65707300	-2.944762124292712
chr6	65706400	65707400	-1.9444443534622853
chr6	65706500	65707500	-1.7083628904842014
chr6	65706600	65707600	-1.4041873984129043
chr6	65706700	65707700	-1.3644057148411397
chr6	65706800	65707800	-1.6661033833451728
chr6	65706900	65707900	-1.7618840623249885
chr6	65707000	65708000	-1.588936340858497
chr6	65707100	65708100	-1.4359217183643629
chr6	65707200	65708200	-1.1680736950380342
chr6	65707300	65708300	-1.179649425206699
chr6	65707400	65708400	-1.2998852854371694
chr6	65707500	65708500	-1.0642905105706315
chr6	65710200	65711200	-1.1790551966245
chr6	65710300	65711300	-0.4823005899062559
chr6	65710400	65711400	0.0598718552500673
chr6	65710500	65711500	0.12905396123728038
chr6	65710600	65711600	-0.5424952771856868
chr6	65710700	65711700	-0.6211590540770315
chr6	65710800	65711800	-1.6080433764755095
chr6	65710900	65711900	-1.4683768935685089
chr6	65711000	65712000	-2.10710106168687
chr6	65711100	65712100	-2.056487093000795
chr6	65711200	65712200	-1.5591115145071834
chr6	65711300	65712300	-1.7629294570381362
chr6	65711400	65712400	-1.7515635023571097
chr6	65711500	65712500	-2.5227455365834173
chr6	65711600	65712600	-2.495362025860208
chr6	65711700	65712700	-2.8232905530604637
chr6	65711800	65712800	-2.643371723256042
chr6	65711900	65712900	-2.7681299655543543
chr6	65712000	65713000	-1.7720351607761087
chr6	65712100	65713100	-1.5373827867324812
chr6	65712200	65713200	-2.320008396436997
chr6	65712300	65713300	-3.0168815141137326
chr6	65712400	65713400	-3.5338914964370125
chr6	65712500	65713500	-2.44449554961289
chr6	65712600	65713600	-1.8482348874332968
chr6	65712700	65713700	-1.4989741150155524
chr6	65712800	65713800	-0.9652129956204348
chr6	65712900	65713900	-0.7206292473656709
chr6	65713000	65714000	-0.9741172813783683
chr6	65713100	65714100	-1.316768112264915
chr6	65713800	65714800	-0.8294750305864705
chr6	65713900	65714900	-1.1998999427578383
chr6	65714000	65715000	-1.3249494368727353
chr6	65714100	65715100	-0.6919096802451327
chr6	65714200	65715200	-0.6995860704779217
chr6	65714300	65715300	-1.0934981883479362
chr6	65714400	65715400	-0.7032523891997927
chr6	65714500	65715500	-1.4837359942440105
chr6	65714600	65715600	-1.8413743850069024
chr6	65714700	65715700	-2.2133552156689587
chr6	65714800	65715800	-1.8130217925023469
chr6	65714900	65715900	-1.0900265041982504
chr6	65715000	65716000	-1.6889570654913517
chr6	65715100	65716100	-2.2874930588328795
chr6	65715200	65716200	-1.645054459051032
chr6	65715300	65716300	-0.7153160024836893
chr6	65715400	65716400	-1.2103160748900652
chr6	65715500	65716500	-0.5841198163805466
chr6	65715600	65716600	0.42793867670580577
chr6	65715700	65716700	0.014187050238116375
chr6	65715800	65716800	-0.02981783170965834
chr6	65715900	65716900	-0.6034017401370443
chr6	65716000	65717000	0.0692417496683489
chr6	65716100	65717100	0.3000506034559988
chr6	65716200	65717200	0.002948598021374781
chr6	65716300	65717300	-0.463912773001364
chr6	65716900	65717900	-0.08595801544708319
chr6	65717000	65718000	-0.04406227241104353
chr6	65717100	65718100	-0.08927401200391984
chr6	65717200	65718200	-0.09380308195566256
chr6	65717300	65718300	-0.6385058699692252
chr6	65717400	65718400	-1.1817693232300035
chr6	65717500	65718500	-1.3889070651285504
chr6	65717600	65718600	-0.4889210378505673
chr6	65717700	65718700	-0.1771123613247549
chr6	65717800	65718800	-0.8817277284261034
chr6	65717900	65718900	-1.2554802029278722
chr6	65718000	65719000	-1.411712666979911
chr6	65718100	65719100	-1.5981133492169248
chr6	65718200	65719200	-1.8940875301164528
chr6	65718300	65719300	-0.936350446465532
chr6	65718400	65719400	-0.007122684337069287
chr6	65718500	65719500	0.1323904834012791
chr6	65718600	65719600	-0.8403486096479114
chr6	65718700	65719700	-1.2762939865049578
chr6	65718800	65719800	-1.374673429544017
chr6	65718900	65719900	-1.124105818807546
chr6	65719000	65720000	-0.6980157790436498
chr6	65719100	65720100	-0.9692249574949632
chr6	65719200	65720200	-1.1110995222159084
chr6	65719300	65720300	-2.638793901633357
chr6	65719400	65720400	-3.00730183251343
chr6	65719500	65720500	-3.729669996376853
chr6	65719600	65720600	-2.9672231069057
chr6	65719700	65720700	-2.552792708536915
chr6	65719800	65720800	-2.6497480689623725
chr6	65719900	65720900	-2.7068369612336607
chr6	65720000	65721000	-3.1894461125770563
chr6	65720100	65721100	-3.1688012972349906
chr6	65720200	65721200	-3.4279398925579483
chr6	65720300	65721300	-2.8354976499661984
chr6	65720400	65721400	-3.098157706464224
chr6	65720500	65721500	-2.4872966670522407
chr6	65720600	65721600	-3.376757524991938
chr6	65720700	65721700	-2.9770197059354
chr6	65720800	65721800	-2.537636978607131
chr6	65720900	65721900	-2.6423911667484807
chr6	65721000	65722000	-2.8718289233218735
chr6	65721100	65722100	-2.3629713378960098
chr6	65721200	65722200	-1.952091488297488
chr6	65721300	65722300	-1.6439569040983513
chr6	65721400	65722400	-1.930770147107012
chr6	65721500	65722500	-2.4065158347446802
chr6	65721600	65722600	-1.821032641157753
chr6	65721700	65722700	-2.24301631824559
chr6	65721800	65722800	-2.411057944603029
chr6	65721900	65722900	-2.3682230398199784
chr6	65722000	65723000	-1.819936995052393
chr6	65722100	65723100	-2.472545052392884
chr6	65722200	65723200	-2.33441141519577
chr6	65722300	65723300	-2.23902736151192
chr6	65722400	65723400	-1.6266376353717351
chr6	65722500	65723500	-1.2547893558247978
chr6	65722600	65723600	-1.2037493472955538
chr6	65722700	65723700	-0.9203267600945322
chr6	65722800	65723800	-0.8805229597443385
chr6	65722900	65723900	-0.7783535977397553
chr6	65723000	65724000	-0.8045967428165193
chr6	65723100	65724100	-0.6679441140160413
chr6	65723200	65724200	-0.5935573557192889
chr6	65723300	65724300	-0.5370279069891073
chr6	65723400	65724400	-0.7136193202648649
chr6	65723500	65724500	-0.4784423600684837
chr6	65723600	65724600	-0.6417348217186739
chr6	65723700	65724700	-1.0013698349217215
chr6	65723800	65724800	-0.9290449799891344
chr6	65723900	65724900	-0.8287076287974611
chr6	65724000	65725000	-1.0869080355021197
chr6	65724100	65725100	-1.991847601223156
chr6	65724200	65725200	-1.9413687856675
chr6	65724300	65725300	-1.8574172014593449
chr6	65724400	65725400	-2.2891325494402914
chr6	65724500	65725500	-2.1693495043072293
chr6	65724600	65725600	-1.846626439972032
chr6	65724700	65725700	-1.3000877806520112
chr6	65724800	65725800	-1.0562254574626015
chr6	65724900	65725900	-0.8982443912104504
chr6	65725000	65726000	-1.0351159622322785
chr6	65725100	65726100	-0.21172605591826565
chr6	65725200	65726200	-0.16482391047142933
chr6	65725300	65726300	-0.12195375982212442
chr6	65725400	65726400	-0.4754570925392329
chr6	65725500	65726500	-0.6355846539041278
chr6	65725600	65726600	-1.14320180425318
chr6	65725700	65726700	-1.2067858694270297
chr6	65725800	65726800	-1.2077853156873417
chr6	65725900	65726900	-1.5674022642668797
chr6	65726000	65727000	-1.4739608457926185
chr6	65726900	65727900	-3.71390764096684
chr6	65727100	65728100	-3.8262900426342656
chr6	65727200	65728200	-2.7002466610446114
chr6	65727300	65728300	-1.9374851475311623
chr6	65727400	65728400	-2.1793562397094544
chr6	65727500	65728500	-2.5757637051495923
chr6	65727600	65728600	-2.712037292168296
chr6	65727700	65728700	-1.7777888031450269
chr6	65727800	65728800	-2.249856316751435
chr6	65727900	65728900	-1.383710871947652
chr6	65728000	65729000	-1.256485503402274
chr6	65728100	65729100	-1.1806463490646617
chr6	65728200	65729200	-2.2673656593879143
chr6	65728300	65729300	-1.9069143596898728
chr6	65728400	65729400	-1.2602856714128865
chr6	65728500	65729500	-0.8005662130798138
chr6	65728600	65729600	-0.5957523612987821
chr6	65728700	65729700	-0.6050561726682765
chr6	65728800	65729800	-0.3106064197239567
chr6	65728900	65729900	-0.5194525584808583
chr6	65730000	65731000	-0.03881797035093273
chr6	65730100	65731100	-0.07961795100386775
chr6	65730200	65731200	-0.4701956277769255
chr6	65730300	65731300	-0.9996724067393564
chr6	65730400	65731400	-1.0080043209552216
chr6	65730500	65731500	-1.3903314378250389
chr6	65730600	65731600	-1.6299753443675666
chr6	65730700	65731700	-1.6836370803205325
chr6	65730800	65731800	-2.4318760965395594
chr6	65730900	65731900	-2.22119244630863
chr6	65731000	65732000	-2.3501165526801735
chr6	65731100	65732100	-2.209520479621899
chr6	65731200	65732200	-2.0723275422506453
chr6	65731300	65732300	-1.1070239235830133
chr6	65731400	65732400	-1.889305881325506
chr6	65731500	65732500	-1.6717308528296566
chr6	65731600	65732600	-1.9376981622184304
chr6	65731700	65732700	-1.589524216696404
chr6	65731800	65732800	-1.3742158731083882
chr6	65731900	65732900	-1.5079253768692933
chr6	65732000	65733000	-1.593871013649682
chr6	65732100	65733100	-2.0587286240123874
chr6	65732200	65733200	-1.855690926381704
chr6	65732300	65733300	-1.9684359106427072
chr6	65732400	65733400	-1.3834129163851243
chr6	65732500	65733500	-1.391263146191036
chr6	65732600	65733600	-1.2588797092413435
chr6	65732700	65733700	-1.9367450873948755
chr6	65732800	65733800	-2.0036473115792552
chr6	65732900	65733900	-2.042196667256684
chr6	65733000	65734000	-1.5757937284764147
chr6	65733100	65734100	-1.7614299516788474
chr6	65733200	65734200	-1.7545827345352307
chr6	65733300	65734300	-1.7130941361704333
chr6	65733400	65734400	-1.8166270097865802
chr6	65733500	65734500	-2.3475152732301163
chr6	65733600	65734600	-2.4773962660990443
chr6	65733700	65734700	-2.3022558966638003
chr6	65733800	65734800	-2.5817271603499727
chr6	65733900	65734900	-2.63207659771242
chr6	65734000	65735000	-2.6606262759152144
chr6	65734100	65735100	-2.2827003358211404
chr6	65734200	65735200	-2.30463943846102
chr6	65734300	65735300	-2.1460238498559425
chr6	65734400	65735400	-1.8298799767697007
chr6	65734500	65735500	-0.6554929443452394
chr6	65734600	65735600	-0.17045905186889038
chr6	65734700	65735700	-0.3100702529459997
chr6	65734800	65735800	0.4005519667524609
chr6	65734900	65735900	0.5536947407991546
chr6	65735000	65736000	0.9373373483806845
chr6	65735100	65736100	0.6835217782571685
chr6	65735200	65736200	0.08480512870824762
chr6	65735300	65736300	0.659442298532082
chr6	65735400	65736400	0.6247837365022056
chr6	65735500	65736500	0.4442413447613697
chr6	65735600	65736600	0.050233081959968964
chr6	65735700	65736700	0.33900463185443314
chr6	65735800	65736800	0.03132980447231948
chr6	65735900	65736900	0.08643612298710923
chr6	65736000	65737000	-0.5053510116734582
chr6	65736100	65737100	-0.27530567466314715
chr6	65737900	65738900	-1.7551890336764606
chr6	65738000	65739000	-1.5235173671493503
chr6	65738100	65739100	-2.14947139781671
chr6	65738200	65739200	-2.777352909336288
chr6	65738300	65739300	-2.514399358984964
chr6	65738400	65739400	-2.2659500733500844
chr6	65738500	65739500	-2.2171864142194866
chr6	65738600	65739600	-1.7382987683149085
chr6	65738700	65739700	-2.1018143444194766
chr6	65738800	65739800	-2.073150217707923
chr6	65738900	65739900	-1.1866498780542436
chr6	65739000	65740000	-1.2427898464172582
chr6	65739100	65740100	-1.1455749249497658
chr6	65739200	65740200	-0.2839858389618501
chr6	65740300	65741300	-2.5960716232799768
chr6	65740400	65741400	-2.1459038181923167
chr6	65740500	65741500	-2.145394523055688
chr6	65740600	65741600	-2.5771904947600017
chr6	65740700	65741700	-1.985671766719251
chr6	65740800	65741800	-1.8929354420197664
chr6	65740900	65741900	-1.972535966186092
chr6	65741000	65742000	-1.6515331274678553
chr6	65741100	65742100	-1.527634227770651
chr6	65741200	65742200	-1.3214850179719904
chr6	65741300	65742300	-1.063083288363964
chr6	65741400	65742400	-1.7406278255877898
chr6	65741500	65742500	-1.865388696010921
chr6	65741600	65742600	-0.6890999761309337
chr6	65741700	65742700	-0.9405555439698976
chr6	65742300	65743300	-1.4814473353494066
chr6	65742400	65743400	-0.7105990327473375
chr6	65742500	65743500	-0.6199150846463537
chr6	65742600	65743600	-1.2860291098836265
chr6	65742700	65743700	-1.6653080039599444
chr6	65742800	65743800	-1.215932429031986
chr6	65742900	65743900	-0.9229689279455856
chr6	65743000	65744000	-0.8952801810399142
chr6	65743100	65744100	-0.7282834958415202
chr6	65743200	65744200	-0.6596390413657066
chr6	65743300	65744300	-0.8910569029131407
chr6	65743400	65744400	-0.9757263191448016
chr6	65743500	65744500	-0.7828216447901383
chr6	65743600	65744600	-0.8967969089503324
chr6	65743700	65744700	-0.5069852541242694
chr6	65743800	65744800	-0.34881833750814745
chr6	65743900	65744900	-0.1833792521904649
chr6	65744000	65745000	-0.07675380390085691
chr6	65744100	65745100	0.13887741654084093
chr6	65744600	65745600	1.016728585086606
chr6	65744700	65745700	0.69275715056209
chr6	65744800	65745800	0.38593293486246505
chr6	65744900	65745900	0.3013384683919867
chr6	65745000	65746000	0.09802922739401111
chr6	65746100	65747100	-1.4223003597961184
chr6	65746200	65747200	-1.033235212133022
chr6	65746300	65747300	-1.154087078252268
chr6	65746400	65747400	-1.4786869966751977
chr6	65746500	65747500	-1.832308411503221
chr6	65746600	65747600	-2.140360851457201
chr6	65746700	65747700	-1.5303414361344299
chr6	65746800	65747800	-1.523479044333598
chr6	65746900	65747900	-0.3932006498883301
chr6	65747000	65748000	-0.3620060462191873
chr6	65747100	65748100	0.2395824608166416
chr6	65747200	65748200	-0.658857586893272
chr6	65747300	65748300	-0.6867040344673095
chr6	65747400	65748400	-0.7772803894051598
chr6	65747500	65748500	-0.43560400416232137
chr6	65747600	65748600	-0.4732703020568522
chr6	65747700	65748700	-0.2542300396471963
chr6	65747800	65748800	-0.5096167290235293
chr6	65747900	65748900	-1.1615588224184508
chr6	65748000	65749000	-1.8662856797812244
chr6	65748100	65749100	-2.449392169202102
chr6	65748200	65749200	-2.4951102352961168
chr6	65748300	65749300	-2.911110967947057
chr6	65748400	65749400	-2.4817607938543675
chr6	65748500	65749500	-2.627259529490524
chr6	65752300	65753300	-5.888427228813175
chr6	65752400	65753400	-5.784797703903892
chr6	65752500	65753500	-6.171230227723155
chr6	65752600	65753600	-6.0469502078206965
chr6	65752700	65753700	-6.365981007102679
chr6	65752800	65753800	-6.392007933270454
chr6	65752900	65753900	-6.085033683044302
chr6	65753000	65754000	-6.048504261447543
chr6	65753100	65754100	-6.19306481020184
chr6	65753200	65754200	-5.822635982070763
chr6	65753300	65754300	-5.3745419116990885
chr6	65753400	65754400	-5.1977459805985164
chr6	65753500	65754500	-4.424343042885842
chr6	65754900	65755900	-1.5177252260763885
chr6	65755000	65756000	-1.567880559701725
chr6	65755100	65756100	-2.3263787783205685
chr6	65755200	65756200	-2.136232664844078
chr6	65755300	65756300	-2.658653815274464
chr6	65755400	65756400	-2.178186924800488
chr6	65755500	65756500	-1.341016052008971
chr6	65755600	65756600	-1.0203933860665897
chr6	65755700	65756700	-0.7337208496899419
chr6	65755800	65756800	-0.5856094652104471
chr6	65755900	65756900	-0.5967099245907133
chr6	65756000	65757000	-0.542230305364253
chr6	65756100	65757100	0.3364507192024821
chr6	65756200	65757200	0.5826330368367976
chr6	65756300	65757300	1.4458191649546268
chr6	65756400	65757400	0.6078184480619706
chr6	65756500	65757500	-0.029282250331674805
chr6	65756600	65757600	-0.7789837056893504
chr6	65756700	65757700	-1.5159071584129655
chr6	65756800	65757800	-2.0483370227582216
chr6	65756900	65757900	-2.8789110994731755
chr6	65757000	65758000	-2.8856736210403633
chr6	65757100	65758100	-2.2752861931284287
chr6	65757200	65758200	-2.977940984992937
chr6	65757300	65758300	-3.219459533317545
chr6	65757400	65758400	-3.3276419081811697
chr6	65757500	65758500	-3.0639396429067736
chr6	65757600	65758600	-3.188534833841129
chr6	65757700	65758700	-3.645192717390517
chr6	65757800	65758800	-3.4871561770062423
chr6	65757900	65758900	-3.121066680720733
chr6	65758000	65759000	-2.762298852719812
chr6	65758100	65759100	-3.239537406255357
chr6	65758200	65759200	-2.7033401508550896
chr6	65759300	65760300	1.0000692686715051
chr6	65759400	65760400	0.01366413704232388
chr6	65759500	65760500	-0.02074944883815971
chr6	65759600	65760600	-0.6415435002011189
chr6	65759700	65760700	-1.3397102898438051
chr6	65759800	65760800	-2.385054179528804
chr6	65759900	65760900	-2.3206562903145564
chr6	65760000	65761000	-3.0796159692561544
chr6	65760100	65761100	-2.5943298361644858
chr6	65760200	65761200	-2.836037989724323
chr6	65760300	65761300	-3.1758155847270824
chr6	65760400	65761400	-2.377750593245993
chr6	65760500	65761500	-1.8280990435865168
chr6	65760600	65761600	-2.292165463021622
chr6	65760700	65761700	-1.7742007853460895
chr6	65760800	65761800	-1.1114580296280894
chr6	65760900	65761900	-0.7334213983162032
chr6	65761000	65762000	0.035726658893864366
chr6	65761100	65762100	0.1030071151776979
chr6	65761200	65762200	0.05123072711905605
chr6	65762000	65763000	-0.6975211548497449
chr6	65762100	65763100	-0.877723213092048
chr6	65762200	65763200	-0.9761426391689362
chr6	65762300	65763300	-1.2849015830390529
chr6	65762400	65763400	-1.4571207743109549
chr6	65762500	65763500	-1.6264274933790823
chr6	65762600	65763600	-1.7171217842397437
chr6	65762700	65763700	-1.1493734713289951
chr6	65762800	65763800	-1.5155324381723354
chr6	65762900	65763900	-0.3223104464684972
chr6	65763000	65764000	-0.5457342648045513
chr6	65763100	65764100	-1.2111160390355076
chr6	65763200	65764200	-1.5436206176247635
chr6	65763300	65764300	-2.0405083743137893
chr6	65763400	65764400	-1.8410050313846784
chr6	65763500	65764500	-1.3335029809716108
chr6	65763600	65764600	-1.3219746919440485
chr6	65763900	65764900	-2.1790200434365734
chr6	65764000	65765000	-2.3435028124483477
chr6	65764100	65765100	-1.3828399987339437
chr6	65764200	65765200	-1.557360037601104
chr6	65764300	65765300	-0.5440665672715356
chr6	65764400	65765400	-0.8350491072211851
chr6	65764500	65765500	-2.4343064789843005
chr6	65764600	65765600	-1.633623713451417
chr6	65764700	65765700	-2.2280720245967123
chr6	65764800	65765800	-2.08592836423358
chr6	65764900	65765900	-2.617590755473472
chr6	65765000	65766000	-1.8038563361882407
chr6	65765100	65766100	-2.281657989070704
chr6	65765200	65766200	-1.5698215901468715
chr6	65765300	65766300	-1.9775186103985882
chr6	65765400	65766400	-1.673237085104078
chr6	65765500	65766500	-0.6142419600861266
chr6	65765600	65766600	-1.5815883830013764
chr6	65765700	65766700	-1.1413617279555932
chr6	65765800	65766800	-0.6904887617546667
chr6	65765900	65766900	-0.04406412302989652
chr6	65766000	65767000	-0.709318188691962
chr6	65766100	65767100	-0.1544144267209099
chr6	65766200	65767200	-0.2672435630206673
chr6	65766300	65767300	0.16122372573263952
chr6	65766400	65767400	0.1364067909461535
chr6	65766500	65767500	0.10506596964423608
chr6	65766600	65767600	0.5279236117844905
chr6	65766700	65767700	0.6795633072189323
chr6	65766800	65767800	0.06421091322488379
chr6	65766900	65767900	-0.12074297217887656
chr6	65767000	65768000	-0.09357841023644804
chr6	65767100	65768100	-0.07361483127522515
chr6	65767200	65768200	0.16729950634967264
chr6	65767300	65768300	0.3453505302126953
chr6	65767400	65768400	0.12411402755709415
chr6	65767500	65768500	-0.8455001279098969
chr6	65767600	65768600	-0.6715044437621208
chr6	65767700	65768700	-0.6053307220378512
chr6	65767800	65768800	-0.35458014975768243
chr6	65767900	65768900	0.20350807600025875
chr6	65768000	65769000	-0.02791497540711174
chr6	65768100	65769100	-0.4030588051571421
chr6	65768200	65769200	-0.8038060151686082
chr6	65768300	65769300	-0.8981447896395591
chr6	65768400	65769400	-0.5566371833054045
chr6	65768500	65769500	0.4564437191050996
chr6	65768600	65769600	0.6091816044660303
chr6	65768700	65769700	-0.29182604320014305
chr6	65768800	65769800	-0.5974444439506318
chr6	65768900	65769900	-1.3603207336136274
chr6	65769000	65770000	-1.4000615692145697
chr6	65769100	65770100	-1.3631093643855177
chr6	65769200	65770200	-1.6228629209284753
chr6	65769300	65770300	-1.8568151250023648
chr6	65769400	65770400	-2.405120347651029
chr6	65769500	65770500	-3.348467507130239
chr6	65769600	65770600	-3.5077076966497023
chr6	65769700	65770700	-2.1920516051583685
chr6	65769800	65770800	-2.371334753777272
chr6	65769900	65770900	-2.3096020853166377
chr6	65770000	65771000	-2.3171270601471607
chr6	65770100	65771100	-2.456844100809949
chr6	65770200	65771200	-2.0148767883520327
chr6	65770300	65771300	-1.4089082143484362
chr6	65770400	65771400	-0.9588564869793976
chr6	65770500	65771500	-0.5240272156501685
chr6	65770600	65771600	-0.1886313468946337
chr6	65770700	65771700	-0.4452134792182513
chr6	65770800	65771800	-0.4079964998823912
chr6	65770900	65771900	0.3112967143120139
chr6	65771000	65772000	1.2756798426363862
chr6	65771100	65772100	1.3573489499660576
chr6	65771200	65772200	1.3580563937153287
chr6	65771300	65772300	1.0785909023962703
chr6	65771400	65772400	1.056794773055494
chr6	65771500	65772500	1.3360361639177936
chr6	65771600	65772600	0.31249434663797065
chr6	65771700	65772700	-0.2774269257781352
chr6	65771800	65772800	0.13464568138254002
chr6	65771900	65772900	-0.7191748066381245
chr6	65772000	65773000	-1.4080525811640454
chr6	65772100	65773100	-1.52584553905445
chr6	65772200	65773200	-1.3201425056016298
chr6	65772300	65773300	-1.5741369698757015
chr6	65772400	65773400	-1.1751712716406335
chr6	65772500	65773500	-0.8623016139315716
chr6	65772600	65773600	-0.1888447547931016
chr6	65772700	65773700	-0.0866821559854484
chr6	65772800	65773800	-0.6770062152940759
chr6	65772900	65773900	-0.385265048165918
chr6	65773000	65774000	-1.2888972858420489
chr6	65773100	65774100	-1.0302310307000355
chr6	65773200	65774200	-0.23104900143549176
chr6	65773300	65774300	0.5828315477377843
chr6	65773400	65774400	0.2365476272830601
chr6	65773500	65774500	-0.2757007773828233
chr6	65773600	65774600	-0.15754595117263734
chr6	65773700	65774700	-0.3321707961298603
chr6	65773800	65774800	0.2473872831828637
chr6	65773900	65774900	-0.07842361911082599
chr6	65774000	65775000	0.4918589958898861
chr6	65774100	65775100	0.3298455971076283
chr6	65774200	65775200	-0.313522339243811
chr6	65774300	65775300	-1.3952744110677329
chr6	65774400	65775400	-1.5352509621042618
chr6	65774500	65775500	-1.095058657278162
chr6	65774600	65775600	-1.6218317965057518
chr6	65774700	65775700	-1.5682936997310046
chr6	65774800	65775800	-1.7427463311328697
chr6	65774900	65775900	-1.7488676811169328
chr6	65775000	65776000	-1.7940704080371657
chr6	65775100	65776100	-1.738029846804357
chr6	65775200	65776200	-1.5402033659829344
chr6	65775300	65776300	-1.1390928330323036
chr6	65775400	65776400	-1.1986332143645175
chr6	65775500	65776500	-1.437035299925127
chr6	65775600	65776600	-0.9155595123525972
chr6	65775700	65776700	-0.954653199672622
chr6	65775800	65776800	-0.4508305858649001
chr6	65775900	65776900	0.07025143931340751
chr6	65776000	65777000	0.28679849446594735
chr6	65776100	65777100	0.1435063663871117
chr6	65776200	65777200	0.05891671829972005
chr6	65776300	65777300	0.1343815183583301
chr6	65776400	65777400	-0.2288580035080846
chr6	65776500	65777500	-0.5347471046221101
chr6	65776600	65777600	-1.2721583716382756
chr6	65776700	65777700	-0.8680578231782401
chr6	65776800	65777800	-0.9088060042170668
chr6	65776900	65777900	-1.0044251193903682
chr6	65777000	65778000	-1.1078138259559203
chr6	65777100	65778100	-0.651142281322848
chr6	65777200	65778200	-0.7898065331882067
chr6	65777300	65778300	-1.1794472479670606
chr6	65777400	65778400	-0.4306199277965944
chr6	65777500	65778500	-0.07538684357442017
chr6	65777600	65778600	0.4390425885018421
chr6	65777700	65778700	0.4499947913515533
chr6	65777800	65778800	0.1659520557943336
chr6	65777900	65778900	-0.6898651659412381
chr6	65778000	65779000	-0.7451533528328386
chr6	65778100	65779100	-1.0314369237548195
chr6	65778200	65779200	-1.2883962661039623
chr6	65778300	65779300	-0.9042614597730432
chr6	65778400	65779400	-1.2356533149233937
chr6	65778500	65779500	-1.7403775013224447
chr6	65778600	65779600	-1.803654199029736
chr6	65778700	65779700	-2.075460113705661
chr6	65778800	65779800	-2.1675708975214936
chr6	65778900	65779900	-1.4226405032528893
chr6	65779000	65780000	-1.4001949784185101
chr6	65780000	65781000	-2.4102351639214508
chr6	65780100	65781100	-1.9948758067938432
chr6	65780200	65781200	-2.539621227502657
chr6	65780300	65781300	-2.5597019499639355
chr6	65780400	65781400	-2.7956308160492926
chr6	65780500	65781500	-1.6964064891879016
chr6	65780600	65781600	-1.80423541085646
chr6	65780700	65781700	-1.1307401346934018
chr6	65780800	65781800	-0.6807914589312912
chr6	65780900	65781900	-0.7293713294280185
chr6	65781000	65782000	-0.9861869820772213
chr6	65781100	65782100	-0.9142369627389122
chr6	65781200	65782200	-0.566359590055537
chr6	65781300	65782300	0.12362789334721368
chr6	65781400	65782400	0.6484423549904109
chr6	65781500	65782500	0.3987135811225086
chr6	65781600	65782600	0.05041193601582427
chr6	65781700	65782700	-0.285992861538787
chr6	65781800	65782800	-0.3708562560892649
chr6	65781900	65782900	0.014978522875213531
chr6	65782000	65783000	0.14795290505427586
chr6	65782100	65783100	-0.1803634072094996
chr6	65782200	65783200	-0.2495237577824404
chr6	65782300	65783300	-1.7652968318960016
chr6	65782400	65783400	-2.1479644735127565
chr6	65782500	65783500	-2.5133613334115585
chr6	65782600	65783600	-2.044203119973963
chr6	65782700	65783700	-1.4354736094354146
chr6	65782800	65783800	-1.3915566724374189
chr6	65782900	65783900	-2.353030109830649
chr6	65783000	65784000	-2.082515088294892
chr6	65783100	65784100	-2.3910487384977968
chr6	65783200	65784200	-1.6599217527082168
chr6	65783300	65784300	-0.8753106225690203
chr6	65783400	65784400	-0.9080604256673872
chr6	65783500	65784500	-0.6103221909713055
chr6	65783600	65784600	-0.8086206225828031
chr6	65783700	65784700	-1.376869814743802
chr6	65783800	65784800	-1.4987191278556184
chr6	65783900	65784900	-1.8430455758448072
chr6	65784000	65785000	-1.2683212753813509
chr6	65784100	65785100	-0.37096165308132617
chr6	65784200	65785200	-1.0140048471164291
chr6	65784300	65785300	-1.1903271867747194
chr6	65784400	65785400	-1.132110294640563
chr6	65784500	65785500	-0.9941185328693964
chr6	65784600	65785600	-0.5814301952670746
chr6	65784700	65785700	0.08759212690354266
chr6	65784800	65785800	0.15651306447106605
chr6	65784900	65785900	1.1583196733662549
chr6	65785000	65786000	0.67948215148607
chr6	65785100	65786100	0.14022292587332408
chr6	65785200	65786200	0.3825275592633415
chr6	65785300	65786300	0.4885592035859072
chr6	65785400	65786400	0.3664068240820826
chr6	65785500	65786500	0.651700751971485
chr6	65785600	65786600	0.7418810772578512
chr6	65785700	65786700	0.2387627406718221
chr6	65785800	65786800	-0.1615808943903798
chr6	65785900	65786900	-0.5039957116738668
chr6	65786000	65787000	-1.361195527407774
chr6	65786100	65787100	-1.290979705921258
chr6	65786200	65787200	-1.3696130732640202
chr6	65786300	65787300	-0.6273853639885498
chr6	65786400	65787400	-0.4334684420688057
chr6	65786500	65787500	-1.0966445491123773
chr6	65787600	65788600	0.08170531386301813
chr6	65787700	65788700	0.4689384764134822
chr6	65787800	65788800	0.30321663559281475
chr6	65787900	65788900	0.6988909626789717
chr6	65788000	65789000	0.773966911497069
chr6	65788100	65789100	1.1103997570902109
chr6	65788200	65789200	1.591573689405826
chr6	65788300	65789300	1.0949220126062813
chr6	65788400	65789400	0.7211137352521299
chr6	65788500	65789500	0.13095016619561012
chr6	65789600	65790600	0.3621124860436123
chr6	65789700	65790700	0.3414483350917315
chr6	65789800	65790800	0.461834362573509
chr6	65789900	65790900	-0.243272771264004
chr6	65791100	65792100	-2.3027312029490186
chr6	65791200	65792200	-1.9255622263876635
chr6	65791300	65792300	-2.3049923634507157
chr6	65791400	65792400	-2.2273655772864065
chr6	65791500	65792500	-2.1604558447148925
chr6	65791600	65792600	-1.9363546886183483
chr6	65791700	65792700	-1.7410457981308591
chr6	65791800	65792800	-1.2022336098904052
chr6	65791900	65792900	-1.3607819990563892
chr6	65792000	65793000	-2.012678174114212
chr6	65792100	65793100	-2.222571961301097
chr6	65792200	65793200	-2.5069208319681486
chr6	65792300	65793300	-2.367638972700364
chr6	65792400	65793400	-2.098762076493395
chr6	65792500	65793500	-2.3142100109030763
chr6	65792600	65793600	-2.5049965020944085
chr6	65792700	65793700	-3.618048781567893
chr6	65792800	65793800	-3.717314968372592
chr6	65792900	65793900	-2.6126043610655683
chr6	65793000	65794000	-2.1686451398581763
chr6	65793100	65794100	-1.9875270369977776
chr6	65793200	65794200	-1.6658629705741912
chr6	65793300	65794300	-1.2030063268124789
chr6	65793400	65794400	-1.439419210119718
chr6	65793500	65794500	-1.4312960419340546
chr6	65793600	65794600	-1.095824469058976
chr6	65793700	65794700	-0.20577324281441026
chr6	65793800	65794800	0.5113515595938513
chr6	65793900	65794900	0.6633267340691914
chr6	65794000	65795000	0.24579276378890416
chr6	65794100	65795100	0.4152163525564764
chr6	65794200	65795200	0.5508181380875878
chr6	65794300	65795300	0.229914176657392
chr6	65794400	65795400	0.2139872983201131
chr6	65794500	65795500	0.4749546490938304
chr6	65794600	65795600	0.0523011817470372
chr6	65794700	65795700	-0.11305869619433324
chr6	65794800	65795800	-0.6922947079306815
chr6	65794900	65795900	-0.6768225877282272
chr6	65795000	65796000	-1.0648289003484586
chr6	65795100	65796100	-1.6867799238180023
chr6	65795200	65796200	-2.1767832125964754
chr6	65795300	65796300	-2.3235292344227707
chr6	65795400	65796400	-2.2302746569902783
chr6	65795500	65796500	-2.409238693072622
chr6	65795600	65796600	-2.3780492835835427
chr6	65795700	65796700	-2.5171750647373368
chr6	65795800	65796800	-2.8585311389448784
chr6	65795900	65796900	-3.8338210328360898
chr6	65796000	65797000	-3.605439521893089
chr6	65796100	65797100	-3.2574066020933827
chr6	65796200	65797200	-3.5529186732449047
chr6	65796300	65797300	-3.982875230720442
chr6	65796400	65797400	-3.670272089899562
chr6	65796500	65797500	-3.4922592114444795
chr6	65796600	65797600	-3.0253748395112345
chr6	65796700	65797700	-3.3100820368224864
chr6	65796800	65797800	-2.5229545293916096
chr6	65796900	65797900	-2.0112569892916032
chr6	65797000	65798000	-1.3591197952622052
chr6	65797100	65798100	-1.333373600127162
chr6	65797200	65798200	-0.5013385765091353
chr6	65797300	65798300	-0.458248829347705
chr6	65797400	65798400	-0.7977967934412241
chr6	65797500	65798500	-1.0475336234018953
chr6	65797600	65798600	-1.5253294345865889
chr6	65797700	65798700	-1.055218241292
chr6	65797800	65798800	-1.5382913161320304
chr6	65797900	65798900	-1.0807690639671474
chr6	65798000	65799000	-1.587232715905895
chr6	65798100	65799100	-2.124133851507253
chr6	65798200	65799200	-2.8984882333142274
chr6	65798300	65799300	-2.52247259753537
chr6	65798400	65799400	-2.8167074091388367
chr6	65798500	65799500	-3.1235149814002283
chr6	65798600	65799600	-3.692082472466258
chr6	65798700	65799700	-3.5843014292385713
chr6	65798800	65799800	-4.894072516993757
chr6	65798900	65799900	-6.215112963603032
chr6	65799000	65800000	-6.199663421967615
chr6	65799100	65800100	-5.342178509916057
chr6	65799200	65800200	-5.9875485744529415
chr6	65799300	65800300	-5.993150001042912
chr6	65799400	65800400	-5.207402255685074
chr6	65799500	65800500	-4.470088759540841
chr6	65799600	65800600	-3.3226952009855966
chr6	65799700	65800700	-3.238202609467864
chr6	65799800	65800800	-2.226161781690879
chr6	65799900	65800900	-1.3935259036283376
chr6	65800000	65801000	-1.032636072630433
chr6	65800100	65801100	-2.172074006255692
chr6	65800200	65801200	-1.4857606373934256
chr6	65800300	65801300	-1.8824332171447995
chr6	65800400	65801400	-1.8793792096276682
chr6	65800500	65801500	-1.7162050725727902
chr6	65800600	65801600	-2.340214243743876
chr6	65800700	65801700	-2.832930420361361
chr6	65800800	65801800	-3.0250229387866963
chr6	65800900	65801900	-3.214988473568331
chr6	65801000	65802000	-3.3634272600667527
chr6	65801100	65802100	-2.8911868977223847
chr6	65801200	65802200	-3.0106420533038722
chr6	65801300	65802300	-3.578210207764315
chr6	65801400	65802400	-4.246957526387074
chr6	65801500	65802500	-5.005187069049931
chr6	65801600	65802600	-4.571064781015312
chr6	65801700	65802700	-4.4391462919577895
chr6	65801800	65802800	-3.977458452254951
chr6	65801900	65802900	-2.87461172556538
chr6	65802000	65803000	-2.8950283766919624
chr6	65802100	65803100	-2.739253428257756
chr6	65802200	65803200	-3.0690019628209915
chr6	65802300	65803300	-1.658062642089316
chr6	65802400	65803400	-1.9198607856055032
chr6	65802500	65803500	-1.920948126969123
chr6	65802600	65803600	-2.563434476033169
chr6	65802700	65803700	-2.6474434318340823
chr6	65803800	65804800	-3.5917564283003283
chr6	65803900	65804900	-3.861167410397246
chr6	65804000	65805000	-4.2730320662329335
chr6	65804100	65805100	-5.095419017512655
chr6	65804200	65805200	-5.5634587743601545
chr6	65804300	65805300	-5.135067604002533
chr6	65804400	65805400	-5.7665681941859015
chr6	65804500	65805500	-5.553929583144496
chr6	65804600	65805600	-5.810927322953263
chr6	65804700	65805700	-4.853364647034732
chr6	65804800	65805800	-4.43244152553924
chr6	65804900	65805900	-4.271032326019064
chr6	65805000	65806000	-4.2759968702195135
chr6	65805100	65806100	-3.2533235144911017
chr6	65805200	65806200	-2.693043239767888
chr6	65805300	65806300	-3.654444080831607
chr6	65805400	65806400	-2.8617140779362784
chr6	65805500	65806500	-2.916788833337537
chr6	65805600	65806600	-2.6902639891144533
chr6	65805700	65806700	-2.38458723585588
chr6	65805800	65806800	-2.670624602988508
chr6	65805900	65806900	-2.4557848910483697
chr6	65806000	65807000	-2.4771977842863966
chr6	65806100	65807100	-3.287368568165806
chr6	65806200	65807200	-3.5904562283402104
chr6	65806300	65807300	-3.1202960372936928
chr6	65806400	65807400	-3.057415071154274
chr6	65806500	65807500	-2.9245324387375957
chr6	65806600	65807600	-3.1649587592094237
chr6	65806700	65807700	-3.8763194309200686
chr6	65806800	65807800	-3.5418331473784144
chr6	65806900	65807900	-3.440960786458697
chr6	65807000	65808000	-3.1170391022368107
chr6	65807100	65808100	-2.8473404165649034
chr6	65807200	65808200	-3.1994772629721777
chr6	65807300	65808300	-2.8513864836125613
chr6	65807400	65808400	-2.7084111141499085
chr6	65807500	65808500	-2.8565748609534816
chr6	65807600	65808600	-2.9723771454175223
chr6	65807700	65808700	-2.785676589123615
chr6	65807800	65808800	-3.2692740853409763
chr6	65807900	65808900	-3.7230244920646816
chr6	65808000	65809000	-3.4326660981369135
chr6	65808100	65809100	-3.3730034050510507
chr6	65808200	65809200	-2.8618620990989263
chr6	65808300	65809300	-2.694794611261289
chr6	65808400	65809400	-2.8214036154970183
chr6	65808500	65809500	-2.7436699695501745
chr6	65808600	65809600	-2.487027193733056
chr6	65808700	65809700	-1.9928329327407373
chr6	65808800	65809800	-1.4019847306716124
chr6	65808900	65809900	-1.9763587665745987
chr6	65809000	65810000	-1.998730739416744
chr6	65809100	65810100	-1.8624179266854848
chr6	65809200	65810200	-1.9636085143001552
chr6	65809300	65810300	-2.5136258918232603
chr6	65809400	65810400	-2.288078611321376
chr6	65809500	65810500	-2.3233775125414438
chr6	65809600	65810600	-2.264242233173978
chr6	65809700	65810700	-2.9524633951664736
chr6	65809800	65810800	-3.0255409555674446
chr6	65809900	65810900	-2.7845455067105114
chr6	65810000	65811000	-3.59367982065524
chr6	65810100	65811100	-3.9210068009835535
chr6	65810200	65811200	-3.912921509139
chr6	65810300	65811300	-3.3619855952795112
chr6	65810400	65811400	-4.345075212487159
chr6	65810500	65811500	-4.30414838863098
chr6	65810600	65811600	-4.022516630047326
chr6	65810700	65811700	-2.9800625173773017
chr6	65810800	65811800	-2.7339339950207617
chr6	65810900	65811900	-2.627692534918186
chr6	65811000	65812000	-2.530999549333874
chr6	65811100	65812100	-2.486551423725809
chr6	65811200	65812200	-2.4520587611440563
chr6	65811300	65812300	-2.5439284619476927
chr6	65811400	65812400	-1.838172081142648
chr6	65811500	65812500	-1.5432483121835334
chr6	65811600	65812600	-1.4139067054046162
chr6	65811700	65812700	-2.1981544219362554
chr6	65811800	65812800	-3.670060783495343
chr6	65811900	65812900	-2.766866024978111
chr6	65812000	65813000	-2.133082957961464
chr6	65812100	65813100	-1.830880699395396
chr6	65812200	65813200	-2.1836223256087735
chr6	65812300	65813300	-2.61686403918912
chr6	65812400	65813400	-2.3582806692398526
chr6	65812500	65813500	-2.328996452307246
chr6	65812600	65813600	-2.05676291776723
chr6	65812700	65813700	-2.5226340509432568
chr6	65812800	65813800	-1.8202276721681905
chr6	65812900	65813900	-2.1825399561163548
chr6	65813000	65814000	-2.319771293361268
chr6	65813100	65814100	-2.4248415398163203
chr6	65813200	65814200	-2.508215578448212
chr6	65813300	65814300	-2.143761932666751
chr6	65813400	65814400	-2.014312084187736
chr6	65813500	65814500	-1.984428575954298
chr6	65813600	65814600	-2.4624372924627007
chr6	65813700	65814700	-1.7103115775296869
chr6	65813800	65814800	-2.8513215725576604
chr6	65813900	65814900	-2.684761462712389
chr6	65814000	65815000	-2.9300691253915994
chr6	65814100	65815100	-2.4474930152026904
chr6	65814200	65815200	-2.3519894885726935
chr6	65814300	65815300	-1.8311994724421945
chr6	65814400	65815400	-2.7486851204901663
chr6	65814500	65815500	-3.1954004008039094
chr6	65814600	65815600	-2.414475930123789
chr6	65814700	65815700	-2.621132309816858
chr6	65814800	65815800	-1.6634539939502813
chr6	65814900	65815900	-1.2770548737895155
chr6	65815000	65816000	-1.1007393555254392
chr6	65815100	65816100	-2.0847920789908683
chr6	65815200	65816200	-1.6405691911938132
chr6	65815300	65816300	-1.5534757463881614
chr6	65815400	65816400	-0.721396004190826
chr6	65815500	65816500	-0.5652593043499691
chr6	65815600	65816600	-0.8612836241327667
chr6	65815700	65816700	-0.5924618315087392
chr6	65815800	65816800	-0.6757793493214576
chr6	65815900	65816900	-1.368689140125728
chr6	65816000	65817000	-1.2457857227037556
chr6	65816100	65817100	-0.6677358249491138
chr6	65816200	65817200	-0.658647962953324
chr6	65816300	65817300	-1.5013128531566209
chr6	65816400	65817400	-1.3289008351735452
chr6	65816500	65817500	-1.419641679291242
chr6	65816600	65817600	-1.7799951764372797
chr6	65816700	65817700	-2.7139908765933463
chr6	65816800	65817800	-2.507463976658717
chr6	65816900	65817900	-2.215001172686592
chr6	65817000	65818000	-2.0956894488559916
chr6	65817100	65818100	-1.9546022089740445
chr6	65817200	65818200	-2.341954443009945
chr6	65817300	65818300	-2.0186324210796784
chr6	65817400	65818400	-2.3944911263997444
chr6	65817500	65818500	-2.9241940394126544
chr6	65817600	65818600	-2.9883250232804985
chr6	65817700	65818700	-2.4409444112818
chr6	65817800	65818800	-2.2458156617764344
chr6	65817900	65818900	-2.3874162837117776
chr6	65818000	65819000	-2.760428164912185
chr6	65818100	65819100	-2.811131983037664
chr6	65818200	65819200	-3.1291198881527187
chr6	65818300	65819300	-3.077559379015704
chr6	65818400	65819400	-3.2722782205178285
chr6	65818500	65819500	-1.986647771277512
chr6	65818600	65819600	-2.1583104175175114
chr6	65818700	65819700	-1.8862847782332668
chr6	65818800	65819800	-3.0201270137414133
chr6	65818900	65819900	-3.1559209597856848
chr6	65819000	65820000	-2.8519007171492023
chr6	65819100	65820100	-3.0463684821094112
chr6	65819200	65820200	-2.845023442129591
chr6	65819300	65820300	-3.0572934668191887
chr6	65819400	65820400	-2.721179499179099
chr6	65819500	65820500	-3.377690800373504
chr6	65819600	65820600	-3.0899966596887922
chr6	65819700	65820700	-3.0779205957804696
chr6	65819800	65820800	-2.7496779498706605
chr6	65819900	65820900	-2.7719035354324446
chr6	65820000	65821000	-2.4845063336977526
chr6	65820100	65821100	-3.1080964579246744
chr6	65820200	65821200	-3.0299644752463446
chr6	65820300	65821300	-2.4712434546976367
chr6	65820400	65821400	-2.2018671869576
chr6	65820500	65821500	-2.5973152885770485
chr6	65820600	65821600	-2.3505719362409456
chr6	65820700	65821700	-2.61391270530946
chr6	65820800	65821800	-2.691144801444412
chr6	65820900	65821900	-3.4246400522267866
chr6	65821000	65822000	-3.314427898090484
chr6	65821100	65822100	-2.597215101132957
chr6	65821200	65822200	-2.129317891379682
chr6	65821300	65822300	-2.7678242018428767
chr6	65821400	65822400	-3.4788461855843615
chr6	65821500	65822500	-2.8320658141615564
chr6	65821600	65822600	-3.3621232075907623
chr6	65821700	65822700	-3.6148833148022166
chr6	65821800	65822800	-2.7710538907498616
chr6	65821900	65822900	-1.7809380628857092
chr6	65822000	65823000	-2.000171435640714
chr6	65822100	65823100	-2.0564106222496568
chr6	65822200	65823200	-2.2206869205994804
chr6	65822300	65823300	-1.7517797427353836
chr6	65822400	65823400	-1.4847904024982366
chr6	65822500	65823500	-1.6486621578552036
chr6	65824000	65825000	-1.2457941802229127
chr6	65824100	65825100	-1.5522767387571064
chr6	65824200	65825200	-1.5424258516938676
chr6	65824300	65825300	-1.6938291600019986
chr6	65824400	65825400	-1.6346100134207877
chr6	65824500	65825500	-1.6853583937931538
chr6	65824600	65825600	-2.0356271831199586
chr6	65824700	65825700	-2.050871433413847
chr6	65824800	65825800	-2.0834218541879426
chr6	65824900	65825900	-2.874160727912228
chr6	65825000	65826000	-3.2496789067333216
chr6	65825100	65826100	-3.81950855169328
chr6	65825200	65826200	-3.571485427034103
chr6	65825300	65826300	-3.725440062680424
chr6	65825400	65826400	-3.7849717533169414
chr6	65825500	65826500	-3.561353807340529
chr6	65825600	65826600	-4.984522970735833
chr6	65825700	65826700	-4.458887667456351
chr6	65825800	65826800	-4.065282819669357
chr6	65825900	65826900	-3.8684700460564065
chr6	65826000	65827000	-3.4149639341188522
chr6	65826100	65827100	-3.702152911000197
chr6	65826200	65827200	-4.053821847341946
chr6	65826300	65827300	-3.862194951471172
chr6	65826400	65827400	-4.180177468922199
chr6	65826500	65827500	-4.1698747866913255
chr6	65826600	65827600	-3.3984588382565195
chr6	65826700	65827700	-3.5257984654581014
chr6	65826800	65827800	-4.159200419467956
chr6	65826900	65827900	-4.273640614442907
chr6	65827000	65828000	-4.064421377835139
chr6	65827100	65828100	-2.7078064612797967
chr6	65827200	65828200	-3.1616409632110485
chr6	65827300	65828300	-3.6587321232462204
chr6	65827400	65828400	-2.658656633782082
chr6	65827500	65828500	-2.496525898322155
chr6	65827600	65828600	-2.8719235366155487
chr6	65827700	65828700	-2.609449351501477
chr6	65827800	65828800	-2.355652486105896
chr6	65827900	65828900	-2.429738793472384
chr6	65828000	65829000	-3.0697294646653286
chr6	65828100	65829100	-3.8798485165618266
chr6	65828200	65829200	-3.0596596413101587
chr6	65828300	65829300	-1.8535229021532118
chr6	65828400	65829400	-2.3006762682860025
chr6	65828500	65829500	-2.9984134844443773
chr6	65828600	65829600	-3.432464148611813
chr6	65828700	65829700	-3.2188969170972506
chr6	65828800	65829800	-3.4090042000829603
chr6	65828900	65829900	-3.2825456541003013
chr6	65829000	65830000	-2.894414279056165
chr6	65829100	65830100	-2.46804630597879
chr6	65829200	65830200	-2.7059300731736737
chr6	65829300	65830300	-3.3091452902396994
chr6	65829400	65830400	-3.8676870215246053
chr6	65829500	65830500	-3.4600419027493543
chr6	65829600	65830600	-2.602021011008797
chr6	65829700	65830700	-2.953631729862432
chr6	65829800	65830800	-2.2077244749905347
chr6	65829900	65830900	-2.5199740677897293
chr6	65830000	65831000	-2.230125877758799
chr6	65830100	65831100	-2.996395293529314
chr6	65830200	65831200	-4.264825380720716
chr6	65830300	65831300	-4.1537220250866085
chr6	65830400	65831400	-3.4334538364161764
chr6	65830500	65831500	-3.334242523030792
chr6	65830600	65831600	-3.8835860256320696
chr6	65830700	65831700	-3.6748147073041735
chr6	65830800	65831800	-3.616044745787484
chr6	65830900	65831900	-4.579839623303578
chr6	65831000	65832000	-5.295317480122525
chr6	65831100	65832100	-4.899960733631279
chr6	65831200	65832200	-4.1633778641632615
chr6	65831300	65832300	-3.976346017162952
chr6	65831400	65832400	-4.445634077422271
chr6	65831500	65832500	-4.160898948390521
chr6	65831600	65832600	-3.728067170911282
chr6	65831700	65832700	-3.5248924691025887
chr6	65831800	65832800	-3.270156379756812
chr6	65831900	65832900	-1.888273180637584
chr6	65832000	65833000	-1.319181452184025
chr6	65832100	65833100	-0.9446015281963036
chr6	65832200	65833200	-0.746870094008754
chr6	65832300	65833300	-1.1797640067047024
chr6	65832400	65833400	-1.6070314232359657
chr6	65832500	65833500	-1.8120332922818627
chr6	65832600	65833600	-2.217541560959794
chr6	65832700	65833700	-2.607912943070148
chr6	65832800	65833800	-2.5794221380976334
chr6	65832900	65833900	-2.6543734831142665
chr6	65833000	65834000	-2.897891828120059
chr6	65833100	65834100	-3.1845616810949737
chr6	65833200	65834200	-3.2151097746652177
chr6	65833300	65834300	-3.2207132570642423
chr6	65833400	65834400	-2.0391666213529747
chr6	65833500	65834500	-2.2257499846219697
chr6	65833600	65834600	-2.829688269614547
chr6	65833700	65834700	-3.0044238872393705
chr6	65833800	65834800	-3.837820789063686
chr6	65833900	65834900	-4.5335251403848265
chr6	65834000	65835000	-4.682454166207688
chr6	65834100	65835100	-4.660516828135767
chr6	65834200	65835200	-4.702639437011907
chr6	65834300	65835300	-5.127748340822587
chr6	65834400	65835400	-6.335489927721343
chr6	65834500	65835500	-5.669990752861513
chr6	65834600	65835600	-4.871490285195038
chr6	65834700	65835700	-4.729927878587822
chr6	65834800	65835800	-4.349518669276168
chr6	65834900	65835900	-3.5860241608272303
chr6	65835000	65836000	-3.202608462269538
chr6	65835100	65836100	-3.2779564851557086
chr6	65835700	65836700	-1.0673246298129315
chr6	65835800	65836800	-1.7334582631197248
chr6	65835900	65836900	-1.7341887901619948
chr6	65836000	65837000	-1.081097533679785
chr6	65836100	65837100	-1.2511449396481342
chr6	65836200	65837200	-1.3705436412538043
chr6	65836300	65837300	-1.6868398346225622
chr6	65836400	65837400	-1.3011718890133857
chr6	65836500	65837500	-1.0800284126452613
chr6	65836600	65837600	-2.4729398241017537
chr6	65836700	65837700	-3.38685836663968
chr6	65836800	65837800	-3.1030750528601296
chr6	65836900	65837900	-3.9089290200373035
chr6	65837000	65838000	-4.997385206972659
chr6	65837100	65838100	-4.4120874189901915
chr6	65837200	65838200	-4.444383561765077
chr6	65837300	65838300	-4.448324468973617
chr6	65837400	65838400	-4.660867998427093
chr6	65837500	65838500	-4.4718548161824225
chr6	65837600	65838600	-3.441408074852543
chr6	65837700	65838700	-2.9339655587412796
chr6	65837800	65838800	-3.3006899033847934
chr6	65837900	65838900	-3.326925303257706
chr6	65838000	65839000	-2.5115177158630133
chr6	65838100	65839100	-3.1509836017511983
chr6	65838200	65839200	-3.353628301505156
chr6	65838300	65839300	-3.3970661692267496
chr6	65838400	65839400	-3.2573278327703026
chr6	65838500	65839500	-3.5919403908814544
chr6	65838600	65839600	-4.154267341700492
chr6	65838700	65839700	-4.365755381684783
chr6	65838800	65839800	-4.012153837950687
chr6	65838900	65839900	-3.6399066445098818
chr6	65839000	65840000	-3.8799140891026322
chr6	65839100	65840100	-4.100151063255776
chr6	65839200	65840200	-4.314478908761403
chr6	65839300	65840300	-4.575208141509228
chr6	65839400	65840400	-3.9434148326772087
chr6	65839500	65840500	-4.030670700994143
chr6	65839600	65840600	-3.3344733683048453
chr6	65839700	65840700	-4.0535153818364025
chr6	65839800	65840800	-3.8942351127790897
chr6	65839900	65840900	-4.018370217442048
chr6	65840000	65841000	-3.9478585088647997
chr6	65840100	65841100	-3.9212295904191268
chr6	65840200	65841200	-3.4593121147587005
chr6	65840300	65841300	-2.982624249580073
chr6	65840400	65841400	-4.1664658717903285
chr6	65840500	65841500	-3.915978204855061
chr6	65840600	65841600	-3.9076353998928153
chr6	65840700	65841700	-3.6111870769722825
chr6	65840800	65841800	-3.9094076786910033
chr6	65840900	65841900	-3.750125386726359
chr6	65841000	65842000	-4.852395776345126
chr6	65841100	65842100	-4.3533921586200695
chr6	65841200	65842200	-4.333714901879573
chr6	65841300	65842300	-4.323664980128092
chr6	65841400	65842400	-3.998170005871112
chr6	65841500	65842500	-3.6240881255158066
chr6	65841600	65842600	-4.149236617087944
chr6	65841700	65842700	-3.4773526789448743
chr6	65841800	65842800	-3.7262872533287723
chr6	65841900	65842900	-4.432162918069738
chr6	65842000	65843000	-3.641409410077053
chr6	65842100	65843100	-3.783194412169438
chr6	65842200	65843200	-3.888277396323225
chr6	65842300	65843300	-3.839238171378848
chr6	65842400	65843400	-3.4545740006053736
chr6	65842500	65843500	-4.117279106513236
chr6	65842600	65843600	-4.531044050538232
chr6	65842700	65843700	-3.8302171523397237
chr6	65842800	65843800	-2.833784792707021
chr6	65842900	65843900	-1.588420488613547
chr6	65843000	65844000	-1.496254528884205
chr6	65843100	65844100	-1.7973108949971994
chr6	65843200	65844200	-2.368764212393991
chr6	65843300	65844300	-2.40777774272948
chr6	65843400	65844400	-2.5291751047979303
chr6	65843500	65844500	-2.1154172894198364
chr6	65843600	65844600	-1.6479001544016096
chr6	65843700	65844700	-2.8878690183451923
chr6	65843800	65844800	-3.0248673237140693
chr6	65843900	65844900	-3.475227616541017
chr6	65844000	65845000	-3.730860471484944
chr6	65844100	65845100	-4.084449333670482
chr6	65844200	65845200	-3.858934290761453
chr6	65844300	65845300	-4.58714218677344
chr6	65844400	65845400	-4.475772465703184
chr6	65844500	65845500	-4.893205896941102
chr6	65844600	65845600	-4.5029118947704685
chr6	65844700	65845700	-3.574552661651969
chr6	65844800	65845800	-4.239793477468528
chr6	65844900	65845900	-3.581085023063845
chr6	65845000	65846000	-3.6183770379742644
chr6	65845100	65846100	-3.3450769113097354
chr6	65845200	65846200	-2.7320615684470626
chr6	65845300	65846300	-2.664233927991753
chr6	65845400	65846400	-2.7609118121522926
chr6	65845500	65846500	-3.090601234093163
chr6	65845600	65846600	-3.7370551625627364
chr6	65845700	65846700	-4.295566124797862
chr6	65845800	65846800	-3.943519129735192
chr6	65845900	65846900	-4.092794779799881
chr6	65846000	65847000	-4.326519763672194
chr6	65846100	65847100	-4.400537252814625
chr6	65846200	65847200	-4.569483549708827
chr6	65846300	65847300	-3.8635344676060783
chr6	65846400	65847400	-3.8153848341838072
chr6	65846500	65847500	-3.5349480930293624
chr6	65846600	65847600	-3.50459863016514
chr6	65846700	65847700	-3.3114751718374733
chr6	65846800	65847800	-3.617872770996256
chr6	65846900	65847900	-3.319999689740113
chr6	65847000	65848000	-2.690637275270303
chr6	65847100	65848100	-2.4716590395989115
chr6	65847200	65848200	-3.647238620206507
chr6	65847300	65848300	-3.449940443927765
chr6	65847400	65848400	-3.4078132236363827
chr6	65847500	65848500	-3.0709299258837666
chr6	65847600	65848600	-2.7920901284100923
chr6	65847700	65848700	-3.2064714905016736
chr6	65847800	65848800	-2.580715996546441
chr6	65847900	65848900	-3.213196732432108
chr6	65848000	65849000	-3.83872385839468
chr6	65848100	65849100	-3.4722803210834043
chr6	65848200	65849200	-2.5241518767347992
chr6	65848300	65849300	-2.878595361270712
chr6	65848400	65849400	-3.252968373572858
chr6	65848500	65849500	-3.4769056157880227
chr6	65848600	65849600	-3.4480422303864917
chr6	65848700	65849700	-2.6029614949556117
chr6	65848800	65849800	-2.3590897567978053
chr6	65848900	65849900	-2.4696882727329297
chr6	65849000	65850000	-2.2821433305123873
chr6	65849100	65850100	-3.18275584345317
chr6	65849700	65850700	-2.8116049984526104
chr6	65850200	65851200	-0.8750927014833717
chr6	65850300	65851300	-0.9259137083489672
chr6	65850400	65851400	-0.7245139647378491
chr6	65850500	65851500	-0.8457257483541144
chr6	65850900	65851900	-0.20817728886265266
chr6	65851000	65852000	-0.7925763487893321
chr6	65851100	65852100	-1.0196278769191258
chr6	65851200	65852200	-0.6559992205262001
chr6	65851300	65852300	-1.2726890956289179
chr6	65851400	65852400	-2.077657382253576
chr6	65851500	65852500	-2.0311883992666515
chr6	65851600	65852600	-1.8929024370025591
chr6	65851700	65852700	-1.5910731686842141
chr6	65851800	65852800	-2.474092427039932
chr6	65851900	65852900	-2.2822408341176885
chr6	65852000	65853000	-2.325696787327571
chr6	65852100	65853100	-2.141802448404236
chr6	65852200	65853200	-2.373247595894676
chr6	65852300	65853300	-1.834278117789674
chr6	65852400	65853400	-1.5703196232999037
chr6	65852500	65853500	-1.546762576618431
chr6	65852600	65853600	-1.536887238464108
chr6	65852700	65853700	-1.1472839147484322
chr6	65852800	65853800	-1.0016076256540691
chr6	65852900	65853900	-1.18373394514982
chr6	65853000	65854000	-1.560968802319389
chr6	65853100	65854100	-1.7187795548193767
chr6	65853200	65854200	-1.4614103846057125
chr6	65853300	65854300	-1.908257541474866
chr6	65853400	65854400	-1.8326590176000723
chr6	65853500	65854500	-2.0398944702345867
chr6	65853600	65854600	-2.4185303302175343
chr6	65853700	65854700	-3.5653833624336584
chr6	65853800	65854800	-2.911000560912188
chr6	65853900	65854900	-2.4926741375057007
chr6	65854000	65855000	-2.333115635201298
chr6	65854100	65855100	-2.8720560891060263
chr6	65854200	65855200	-3.3793112190532963
chr6	65854300	65855300	-3.191811322846306
chr6	65854400	65855400	-3.1980520644596533
chr6	65854500	65855500	-3.715935841658364
chr6	65854600	65855600	-3.5778599512234885
chr6	65854700	65855700	-3.518740418671539
chr6	65854800	65855800	-3.1980578882003554
chr6	65854900	65855900	-2.782514489796706
chr6	65855000	65856000	-2.296554919232657
chr6	65855100	65856100	-1.6187225454836487
chr6	65855200	65856200	-1.5555618701815024
chr6	65855300	65856300	-1.7001057594402158
chr6	65855400	65856400	-2.7338870781303366
chr6	65855500	65856500	-2.3679908093237314
chr6	65855600	65856600	-2.2336142076456897
chr6	65855700	65856700	-2.761070901275252
chr6	65855800	65856800	-3.562715568191601
chr6	65855900	65856900	-4.7834671815352925
chr6	65856000	65857000	-5.027755461812032
chr6	65856100	65857100	-4.87134126831098
chr6	65856200	65857200	-4.521095762681046
chr6	65856300	65857300	-4.8766473693326375
chr6	65856400	65857400	-4.1684284658967234
chr6	65856500	65857500	-4.580553497089902
chr6	65856600	65857600	-5.423281305558575
chr6	65856700	65857700	-4.857101635596004
chr6	65856800	65857800	-4.6904502912780455
chr6	65856900	65857900	-4.388829997210209
chr6	65857000	65858000	-4.38324000801287
chr6	65857100	65858100	-4.177797285329485
chr6	65857200	65858200	-4.084334415843282
chr6	65857300	65858300	-3.794781728549743
chr6	65857400	65858400	-3.26973412593319
chr6	65857500	65858500	-3.3771425462114
chr6	65857600	65858600	-3.19859998257286
chr6	65857700	65858700	-3.2474118500497773
chr6	65857800	65858800	-2.474880247896813
chr6	65857900	65858900	-3.015638032237084
chr6	65858000	65859000	-3.230243036322337
chr6	65858100	65859100	-4.195443885412463
chr6	65858200	65859200	-4.847413053001324
chr6	65858300	65859300	-4.853351755628847
chr6	65858400	65859400	-4.5446195832184495
chr6	65858500	65859500	-4.3653915862564965
chr6	65858600	65859600	-4.109705832312685
chr6	65858700	65859700	-3.594737371407628
chr6	65858800	65859800	-4.186825598090345
chr6	65858900	65859900	-3.504831776752372
chr6	65859000	65860000	-3.6504722496118487
chr6	65859100	65860100	-2.5689283351556758
chr6	65859200	65860200	-1.585008834855096
chr6	65860600	65861600	-2.484790327574355
chr6	65860700	65861700	-2.193618929776644
chr6	65860800	65861800	-2.1815951634867967
chr6	65860900	65861900	-2.073315792912467
chr6	65861000	65862000	-2.0835972153046036
chr6	65861100	65862100	-2.666939542945028
chr6	65861200	65862200	-2.5377690060838183
chr6	65861300	65862300	-2.4368500188464166
chr6	65861400	65862400	-3.448520256941136
chr6	65861500	65862500	-3.077152867605561
chr6	65861600	65862600	-3.0762860026678167
chr6	65861700	65862700	-3.2327546859643297
chr6	65861800	65862800	-3.2429914649303915
chr6	65861900	65862900	-2.7111514203800096
chr6	65862000	65863000	-3.173236077913571
chr6	65862100	65863100	-3.394427258925347
chr6	65862200	65863200	-4.463661305520275
chr6	65862300	65863300	-5.339073839910699
chr6	65862400	65863400	-5.075164619704895
chr6	65862500	65863500	-4.550936026538944
chr6	65862600	65863600	-4.308424449588704
chr6	65862700	65863700	-5.113038979701539
chr6	65863000	65864000	-5.915453569494784
chr6	65863100	65864100	-5.422889778308307
chr6	65863900	65864900	-2.9955529251787048
chr6	65864000	65865000	-3.2937751008755143
chr6	65864100	65865100	-3.369351683783324
chr6	65864200	65865200	-3.8965256522054608
chr6	65864300	65865300	-4.421000652831928
chr6	65864400	65865400	-4.709111074644143
chr6	65864500	65865500	-4.9977256956986205
chr6	65864600	65865600	-5.306267234189462
chr6	65864700	65865700	-4.926375478272743
chr6	65864800	65865800	-4.962248698611567
chr6	65864900	65865900	-5.7840167257247606
chr6	65865000	65866000	-6.279796994197522
chr6	65865100	65866100	-7.471722928868487
chr6	65865200	65866200	-6.963344235156697
chr6	65865300	65866300	-6.929123667732319
chr6	65865400	65866400	-7.224471683872527
chr6	65865500	65866500	-7.034682019719298
chr6	65865600	65866600	-7.102221233481328
chr6	65865700	65866700	-7.329979763515049
chr6	65865800	65866800	-6.846121046198982
chr6	65865900	65866900	-7.372856242630439
chr6	65866000	65867000	-6.648157200510231
chr6	65866100	65867100	-6.433822835528524
chr6	65866200	65867200	-6.400202098325582
chr6	65866300	65867300	-5.886150235233673
chr6	65866400	65867400	-5.160509608561972
chr6	65866500	65867500	-5.187784915002338
chr6	65866600	65867600	-4.330366766448727
chr6	65866700	65867700	-4.1075573472329845
chr6	65866800	65867800	-3.5676230779648215
chr6	65866900	65867900	-2.426755201220945
chr6	65867400	65868400	-2.3038944514816366
chr6	65867500	65868500	-2.6592619339318686
chr6	65867600	65868600	-2.9367566947635755
chr6	65867700	65868700	-2.773192679465561
chr6	65867800	65868800	-2.645734139342237
chr6	65867900	65868900	-2.812327877568817
chr6	65868000	65869000	-2.5455465426645616
chr6	65868100	65869100	-2.494285426601398
chr6	65868200	65869200	-2.820401178643152
chr6	65868300	65869300	-2.9660374576274706
chr6	65868400	65869400	-4.135790954392375
chr6	65868500	65869500	-4.458712638044538
chr6	65868600	65869600	-4.334923650864631
chr6	65868700	65869700	-4.0233996268990095
chr6	65868800	65869800	-4.5682414992445946
chr6	65868900	65869900	-4.838049584865382
chr6	65869000	65870000	-4.742036512342959
chr6	65869100	65870100	-4.073016482029858
chr6	65869200	65870200	-3.5942606061442266
chr6	65869300	65870300	-3.232472933417468
chr6	65869400	65870400	-2.3541430056579378
chr6	65869500	65870500	-1.1399880233887585
chr6	65869600	65870600	-1.3958014836538724
chr6	65870300	65871300	-0.5708889070266979
chr6	65870400	65871400	-1.3026640706062322
chr6	65870500	65871500	-2.1473605586503552
chr6	65870600	65871600	-2.825322828994554
chr6	65870700	65871700	-2.7926815402905762
chr6	65870800	65871800	-2.79230111681652
chr6	65870900	65871900	-2.918574119927715
chr6	65871000	65872000	-3.1513905480263387
chr6	65871100	65872100	-4.264480548962399
chr6	65871200	65872200	-4.359857736902156
chr6	65871300	65872300	-4.342342658659174
chr6	65871400	65872400	-3.8715025646468937
chr6	65871500	65872500	-3.5709175582411308
chr6	65871600	65872600	-3.5344137774601347
chr6	65871700	65872700	-3.3127555261081585
chr6	65871800	65872800	-3.88194485643108
chr6	65871900	65872900	-4.183165680552313
chr6	65872000	65873000	-3.9937126896062924
chr6	65872100	65873100	-4.2951784065343865
chr6	65872200	65873200	-4.259759997007129
chr6	65872300	65873300	-4.029086329187774
chr6	65872400	65873400	-4.117471937949357
chr6	65872500	65873500	-3.507935151529728
chr6	65872600	65873600	-3.5989996140253933
chr6	65872700	65873700	-4.182212563212539
chr6	65872800	65873800	-3.4430295489464062
chr6	65872900	65873900	-2.935629404780909
chr6	65873000	65874000	-3.2925935178804817
chr6	65874200	65875200	-2.148290195156741
chr6	65874300	65875300	-2.3449586115501435
chr6	65874400	65875400	-2.8493779345087566
chr6	65874500	65875500	-3.2234628120890485
chr6	65874600	65875600	-3.436434010317713
chr6	65874700	65875700	-2.885195035816245
chr6	65874800	65875800	-3.034040391021428
chr6	65874900	65875900	-3.027437292594641
chr6	65875000	65876000	-3.560513089742646
chr6	65875100	65876100	-3.3706687576520222
chr6	65875200	65876200	-3.828523943655968
chr6	65875300	65876300	-3.704918741343726
chr6	65875400	65876400	-3.1058235522506
chr6	65875500	65876500	-2.5610668979344657
chr6	65875600	65876600	-3.116840887214083
chr6	65875700	65876700	-2.995825816759357
chr6	65875800	65876800	-2.57249126159151
chr6	65875900	65876900	-3.018525926701737
chr6	65876000	65877000	-2.8396773584360013
chr6	65876100	65877100	-2.6063979903664576
chr6	65876200	65877200	-2.5007780531152943
chr6	65876300	65877300	-2.60504206253702
chr6	65876400	65877400	-2.7173905080729006
chr6	65876500	65877500	-2.8989239271533886
chr6	65876600	65877600	-1.8872204338031795
chr6	65878200	65879200	-1.9672603648406517
chr6	65878300	65879300	-1.9864935222853792
chr6	65879400	65880400	-2.644719497766333
chr6	65879500	65880500	-2.2898816689001333
chr6	65879600	65880600	-1.9442674753753544
chr6	65879700	65880700	-2.466622063919637
chr6	65879800	65880800	-2.5286403900768453
chr6	65879900	65880900	-2.24234324965515
chr6	65880000	65881000	-2.151192955885389
chr6	65880100	65881100	-2.3991603929946623
chr6	65880200	65881200	-2.699016992232865
chr6	65880300	65881300	-2.6705154693818427
chr6	65880400	65881400	-1.9401333648374297
chr6	65880500	65881500	-2.3680874251609256
chr6	65880600	65881600	-2.8970830058878683
chr6	65881300	65882300	-2.7588970673184576
chr6	65881400	65882400	-3.0447205577220773
chr6	65881500	65882500	-2.971594474467737
chr6	65881600	65882600	-3.2875454756383835
chr6	65881700	65882700	-2.8816571337305046
chr6	65881800	65882800	-2.9105121048679803
chr6	65881900	65882900	-2.2832125113428186
chr6	65882000	65883000	-2.337711601024805
chr6	65882100	65883100	-2.165213714549849
chr6	65882200	65883200	-1.6304926286641022
chr6	65882300	65883300	-1.1099877679676626
chr6	65882400	65883400	-0.6684449291304151
chr6	65882500	65883500	-0.5630846277890885
chr6	65882600	65883600	0.0858048232414555
chr6	65882700	65883700	-0.7196574322228958
chr6	65882800	65883800	0.3044994000953876
chr6	65883100	65884100	-2.919613508943035
chr6	65883200	65884200	-2.2748301647700857
chr6	65883300	65884300	-2.4468958578953752
chr6	65883400	65884400	-2.903397655420678
chr6	65883500	65884500	-2.9240133707605898
chr6	65883600	65884600	-3.7481568242199015
chr6	65883700	65884700	-3.6197065161097686
chr6	65883800	65884800	-4.425735776916233
chr6	65883900	65884900	-4.382449335186839
chr6	65884000	65885000	-3.6769353165519614
chr6	65884100	65885100	-2.923624221573024
chr6	65884200	65885200	-3.725755759778444
chr6	65884300	65885300	-3.5278197750111824
chr6	65886000	65887000	-1.643794095144427
chr6	65886100	65887100	-0.5268240176564182
chr6	65886200	65887200	-0.27137034619043016
chr6	65886300	65887300	-0.13479868408469053
chr6	65886400	65887400	-0.29538480120550353
chr6	65886500	65887500	-0.40912169594791536
chr6	65886600	65887600	-0.14353381630088707
chr6	65886700	65887700	-0.17904074325327474
chr6	65886800	65887800	0.124330672171254
chr6	65886900	65887900	0.2711173232518805
chr6	65888500	65889500	-1.9331613774661736
chr6	65888600	65889600	-2.121484939424424
chr6	65888700	65889700	-2.6840455236562635
chr6	65888800	65889800	-2.8800618852486366
chr6	65888900	65889900	-2.5278217061648127
chr6	65889000	65890000	-2.5192063344149775
chr6	65889100	65890100	-2.7768838354562524
chr6	65889200	65890200	-2.5329330661458007
chr6	65889300	65890300	-2.6240326578683617
chr6	65889400	65890400	-2.587159660044894
chr6	65889500	65890500	-2.6017915844785864
chr6	65889600	65890600	-2.2846564864285543
chr6	65889700	65890700	-2.1276230559376588
chr6	65889800	65890800	-1.8466943453584856
chr6	65889900	65890900	-1.7351449129618144
chr6	65890000	65891000	-2.5086001628169017
chr6	65890100	65891100	-3.150319990969953
chr6	65890200	65891200	-2.2738218174763847
chr6	65890300	65891300	-2.5487534567145174
chr6	65890400	65891400	-2.7421654775877333
chr6	65890500	65891500	-2.9603811583289987
chr6	65890600	65891600	-3.52734668851516
chr6	65890700	65891700	-3.1643095154845446
chr6	65890800	65891800	-3.026519456674549
chr6	65890900	65891900	-3.5767877591251063
chr6	65891000	65892000	-3.5479737049820144
chr6	65891100	65892100	-2.9265902877103014
chr6	65891200	65892200	-3.505492362507457
chr6	65891300	65892300	-3.082471690348373
chr6	65891400	65892400	-3.0255766742504755
chr6	65891500	65892500	-2.3899947085198265
chr6	65891600	65892600	-2.4594338763676475
chr6	65891700	65892700	-2.72871321365236
chr6	65891800	65892800	-3.1675273547351264
chr6	65891900	65892900	-3.0872673441550087
chr6	65892000	65893000	-2.436230149369622
chr6	65892100	65893100	-1.9834105841199263
chr6	65892200	65893200	-2.4648212842609607
chr6	65892300	65893300	-3.4473506523950683
chr6	65892400	65893400	-3.305413010956076
chr6	65892500	65893500	-3.5507610443646405
chr6	65892600	65893600	-3.097618098430631
chr6	65892700	65893700	-2.8918257276042936
chr6	65894700	65895700	-2.8625805865560108
chr6	65894800	65895800	-2.8692817409037863
chr6	65894900	65895900	-2.8716071583019773
chr6	65895000	65896000	-2.828817592246949
chr6	65895100	65896100	-2.7411794559200287
chr6	65895200	65896200	-2.67865458752769
chr6	65895300	65896300	-2.6715675215475456
chr6	65896800	65897800	-0.9819148207676248
chr6	65896900	65897900	-0.9310478530671801
chr6	65897000	65898000	-1.613702890386998
chr6	65897100	65898100	-2.023202534182808
chr6	65897200	65898200	-1.9477814453692064
chr6	65897300	65898300	-1.9087258956321351
chr6	65897400	65898400	-2.0242761227238515
chr6	65897500	65898500	-1.991665258691051
chr6	65897600	65898600	-2.785516188850316
chr6	65897700	65898700	-2.502691137194146
chr6	65897800	65898800	-1.3475051948113292
chr6	65897900	65898900	-1.5072568748268282
chr6	65898000	65899000	-1.3203194854011915
chr6	65898100	65899100	-0.908885061369279
chr6	65898200	65899200	-1.2640043544541122
chr6	65898300	65899300	-2.188415868579263
chr6	65898400	65899400	-2.34128522513776
chr6	65898500	65899500	-3.061824832646177
chr6	65898600	65899600	-2.809902372617976
chr6	65898700	65899700	-3.268351360256345
chr6	65898800	65899800	-3.6916101021933936
chr6	65898900	65899900	-4.885504742036126
chr6	65899000	65900000	-4.756051752932346
chr6	65899100	65900100	-4.3677203654694985
chr6	65899200	65900200	-4.165695829481067
chr6	65899300	65900300	-2.9775719599444272
chr6	65899400	65900400	-2.889965768262839
chr6	65899500	65900500	-2.46179667335993
chr6	65899600	65900600	-2.3571063707515743
chr6	65899700	65900700	-1.9865010866287272
chr6	65899800	65900800	-1.8708543026484064
chr6	65899900	65900900	0.011676466269888915
chr6	65900000	65901000	0.1983245073955057
chr6	65900100	65901100	-0.9665928288589036
chr6	65900200	65901200	-1.0480172622162056
chr6	65900300	65901300	-1.6944258229389335
chr6	65900400	65901400	-1.508252311284179
chr6	65900500	65901500	-0.8645051208592157
chr6	65900600	65901600	-0.5560173133239814
chr6	65900700	65901700	-0.6788431927766791
chr6	65900800	65901800	-0.8639288653217331
chr6	65900900	65901900	-1.5155109914832223
chr6	65901000	65902000	-2.165389267745237
chr6	65901100	65902100	-1.6185690981545482
chr6	65901200	65902200	-1.7989853021050983
chr6	65901300	65902300	-1.7913351118950178
chr6	65901400	65902400	-1.5057842124368497
chr6	65901500	65902500	-2.817612891160875
chr6	65901600	65902600	-3.0351168320883017
chr6	65901700	65902700	-2.993065127079667
chr6	65901800	65902800	-2.599967843642052
chr6	65901900	65902900	-3.1945747647966622
chr6	65902000	65903000	-2.935758502943772
chr6	65902100	65903100	-3.5859417728393925
chr6	65902200	65903200	-3.6868191541670603
chr6	65902300	65903300	-3.65309766075268
chr6	65902400	65903400	-4.637268231798288
chr6	65902500	65903500	-4.536658578087222
chr6	65902600	65903600	-4.191058545201859
chr6	65902700	65903700	-3.8680795908247583
chr6	65902800	65903800	-3.9781004310422894
chr6	65902900	65903900	-3.4919661608098704
chr6	65903000	65904000	-3.54570365745294
chr6	65903100	65904100	-2.8123939216899045
chr6	65903200	65904200	-2.61967818249784
chr6	65903300	65904300	-2.2898210793049767
chr6	65903400	65904400	-1.852747047867963
chr6	65903500	65904500	-1.0388767880565315
chr6	65903600	65904600	-0.278352986657506
chr6	65903700	65904700	-0.4135003785118129
chr6	65903800	65904800	-0.8988422328626213
chr6	65903900	65904900	-1.6780860787449017
chr6	65904000	65905000	-1.9425345646815304
chr6	65904100	65905100	-2.8526247476790965
chr6	65904200	65905200	-2.6996221799608437
chr6	65904300	65905300	-2.9354563660354382
chr6	65904400	65905400	-2.8027559884256203
chr6	65904500	65905500	-3.0715616594188804
chr6	65904600	65905600	-3.5346260221350256
chr6	65904700	65905700	-4.0139446629694655
chr6	65904800	65905800	-4.077351780435171
chr6	65904900	65905900	-3.7270263529539887
chr6	65905000	65906000	-3.86042230635745
chr6	65905600	65906600	-2.45067249813188
chr6	65905700	65906700	-1.846138988769185
chr6	65905800	65906800	-1.2764532127212502
chr6	65905900	65906900	-1.2156855992417863
chr6	65906000	65907000	-1.2208736221137149
chr6	65906100	65907100	-1.9469804952612468
chr6	65906200	65907200	-3.3569274445201462
chr6	65906300	65907300	-3.3977326520751405
chr6	65906400	65907400	-3.602280181690561
chr6	65906500	65907500	-3.992658605466165
chr6	65906600	65907600	-3.697885660863506
chr6	65906700	65907700	-4.215494660325218
chr6	65906800	65907800	-4.521068594918749
chr6	65906900	65907900	-4.566144592007706
chr6	65907000	65908000	-4.412459977804829
chr6	65907100	65908100	-3.823550988363195
chr6	65907200	65908200	-2.377160630388752
chr6	65908300	65909300	-2.2297326530656445
chr6	65908400	65909400	-2.2283259189015303
chr6	65908500	65909500	-2.416354665389677
chr6	65908600	65909600	-2.5546858659201903
chr6	65908700	65909700	-2.882754262142062
chr6	65908800	65909800	-3.3536352722090212
chr6	65908900	65909900	-3.5167925942977267
chr6	65909000	65910000	-3.0385514286516555
chr6	65909100	65910100	-3.290994982970532
chr6	65909200	65910200	-2.661595082373424
chr6	65909300	65910300	-3.2834221533379564
chr6	65909400	65910400	-3.5699540868436896
chr6	65909500	65910500	-3.220293473654813
chr6	65909600	65910600	-2.9956366872407987
chr6	65909700	65910700	-3.8165765511321657
chr6	65909800	65910800	-3.1568240772929013
chr6	65909900	65910900	-3.008566185665825
chr6	65910000	65911000	-3.21042776079035
chr6	65910100	65911100	-3.0448578478477595
chr6	65910200	65911200	-3.274634948929036
chr6	65910300	65911300	-3.3746368716312984
chr6	65910400	65911400	-3.4732377512026904
chr6	65910500	65911500	-4.235006031908897
chr6	65910600	65911600	-4.75867001248518
chr6	65910700	65911700	-3.7185560685331183
chr6	65910800	65911800	-4.051281424431765
chr6	65910900	65911900	-4.183982358304151
chr6	65911000	65912000	-3.87133508924032
chr6	65911100	65912100	-3.162499680167678
chr6	65911200	65912200	-3.659709019714346
chr6	65911300	65912300	-2.9369316515291373
chr6	65911400	65912400	-2.6449638501765858
chr6	65911500	65912500	-2.87600680207452
chr6	65911600	65912600	-2.7550412032491485
chr6	65911700	65912700	-3.1757294576762622
chr6	65911800	65912800	-2.8442243658441555
chr6	65911900	65912900	-2.419589470375338
chr6	65912000	65913000	-2.450910700003655
chr6	65912100	65913100	-2.823945596141264
chr6	65912200	65913200	-2.191908474312175
chr6	65912300	65913300	-2.8668105944570916
chr6	65912400	65913400	-2.9622179823987853
chr6	65912500	65913500	-2.348386784749189
chr6	65912600	65913600	-2.0116231169220864
chr6	65912700	65913700	-1.5033526297824096
chr6	65912800	65913800	-2.043877458295844
chr6	65912900	65913900	-2.3966171922640447
chr6	65913000	65914000	-3.273127765930756
chr6	65913100	65914100	-3.4029937625109734
chr6	65913200	65914200	-3.745888380145746
chr6	65913300	65914300	-3.1133046102900304
chr6	65913400	65914400	-3.3912641415822784
chr6	65913500	65914500	-3.445940791296882
chr6	65913600	65914600	-2.956427428904974
chr6	65913700	65914700	-3.0373086835374004
chr6	65913800	65914800	-2.9395552577117754
chr6	65913900	65914900	-3.2490832154394687
chr6	65914000	65915000	-2.7337215797866383
chr6	65914100	65915100	-3.1233549412302315
chr6	65914200	65915200	-2.7172577901805672
chr6	65914300	65915300	-3.141642487895784
chr6	65914400	65915400	-2.7960625240745336
chr6	65914500	65915500	-2.4156437293859576
chr6	65914600	65915600	-3.012953618944583
chr6	65914700	65915700	-2.8980749596058977
chr6	65914800	65915800	-3.1399318028117498
chr6	65914900	65915900	-2.923886537981663
chr6	65915000	65916000	-3.0603664624581035
chr6	65915100	65916100	-2.45453495105167
chr6	65915200	65916200	-3.000510465835262
chr6	65915300	65916300	-2.584605023621388
chr6	65915400	65916400	-2.390259046436043
chr6	65915500	65916500	-2.714552820267492
chr6	65915600	65916600	-2.2516728905171046
chr6	65915700	65916700	-2.991121261531633
chr6	65915800	65916800	-3.1221388637444747
chr6	65915900	65916900	-3.19206437407637
chr6	65916000	65917000	-3.0690064750074226
chr6	65916100	65917100	-3.4170165251346116
chr6	65916200	65917200	-3.5149648765613275
chr6	65916300	65917300	-2.935476949769801
chr6	65916400	65917400	-3.832340081172827
chr6	65916500	65917500	-3.484989034134984
chr6	65916600	65917600	-3.4974777566947663
chr6	65916700	65917700	-2.3556238266617315
chr6	65916800	65917800	-2.082096532063786
chr6	65916900	65917900	-1.9639108084519792
chr6	65917000	65918000	-1.6654910710381778
chr6	65917100	65918100	-1.3237463341781075
chr6	65917200	65918200	-0.6309667384752287
chr6	65917300	65918300	-0.9599015236534616
chr6	65917400	65918400	-0.4934443437880037
chr6	65917500	65918500	-0.4687360467948592
chr6	65917600	65918600	-0.7703678887525193
chr6	65917700	65918700	-1.0322675753982322
chr6	65917800	65918800	-0.9806850096964882
chr6	65917900	65918900	-0.8384641615762363
chr6	65918000	65919000	-0.8041946935891209
chr6	65918100	65919100	-0.16038130378064902
chr6	65918200	65919200	-0.9751020064864684
chr6	65918300	65919300	-1.5227903478657645
chr6	65918400	65919400	-0.901899753691197
chr6	65918500	65919500	-0.9692185177220072
chr6	65918600	65919600	-0.8563230104101139
chr6	65918700	65919700	-0.990402723763275
chr6	65918800	65919800	-1.039900964803839
chr6	65918900	65919900	-0.9743369781561516
chr6	65919000	65920000	-1.3376094060048713
chr6	65920100	65921100	-0.3204159005882836
chr6	65920200	65921200	-0.1726052396002492
chr6	65920300	65921300	-0.0695832423992699
chr6	65920400	65921400	0.2570087810110843
chr6	65920500	65921500	0.41824723577217066
chr6	65920600	65921600	0.11536501555049634
chr6	65920900	65921900	-1.3356487572285891
chr6	65921700	65922700	-1.8287337963671904
chr6	65921800	65922800	-1.4421447782135501
chr6	65921900	65922900	-1.2932116640529066
chr6	65922000	65923000	-1.1176905445093477
chr6	65922100	65923100	-1.2117032617139285
chr6	65922200	65923200	-2.219894471182939
chr6	65922300	65923300	-2.506152467544287
chr6	65922400	65923400	-2.6829869605800765
chr6	65922500	65923500	-2.3784057615721883
chr6	65922600	65923600	-2.2043244360487093
chr6	65922700	65923700	-2.2065484525665986
chr6	65922800	65923800	-3.272029016939044
chr6	65922900	65923900	-3.7038887489100794
chr6	65923000	65924000	-4.00324338165349
chr6	65923100	65924100	-4.880515350404759
chr6	65923200	65924200	-4.161030792270847
chr6	65923300	65924300	-3.9862688439325447
chr6	65923400	65924400	-4.015423610056665
chr6	65923500	65924500	-3.4904624164130302
chr6	65923600	65924600	-4.443844305834974
chr6	65923700	65924700	-4.40266061841356
chr6	65923800	65924800	-3.078154633551613
chr6	65923900	65924900	-2.522660336833063
chr6	65924000	65925000	-2.732245015152306
chr6	65924100	65925100	-1.7148526312033905
chr6	65924200	65925200	-1.260785064243393
chr6	65924300	65925300	-1.0128261263386606
chr6	65924400	65925400	-0.7432551511989399
chr6	65924500	65925500	-1.439059683950776
chr6	65924600	65925600	-1.3553934758989217
chr6	65924700	65925700	-0.6733262980714998
chr6	65924800	65925800	-0.9940382051906208
chr6	65924900	65925900	-0.5610867012587121
chr6	65925000	65926000	-0.3598032533736606
chr6	65925100	65926100	-0.028474311644907338
chr6	65925200	65926200	-0.3193461438859458
chr6	65925300	65926300	-0.8992909966660825
chr6	65925400	65926400	-1.963304957088998
chr6	65925500	65926500	-2.3256461562307496
chr6	65925600	65926600	-2.32397753274286
chr6	65925700	65926700	-2.5097926682714653
chr6	65925800	65926800	-2.6355288496436104
chr6	65925900	65926900	-3.073524408046225
chr6	65926000	65927000	-3.4258873075234426
chr6	65926100	65927100	-4.066284102651478
chr6	65926200	65927200	-3.893856644682303
chr6	65926300	65927300	-2.826798367395834
chr6	65926400	65927400	-1.0921953368310786
chr6	65926500	65927500	-1.1534519426389165
chr6	65926600	65927600	-1.4352686159439594
chr6	65926700	65927700	-1.7635212176833104
chr6	65926800	65927800	-1.7172451637242263
chr6	65926900	65927900	-1.5274492185284356
chr6	65927000	65928000	-1.0788114464192782
chr6	65927100	65928100	-1.213942833079836
chr6	65927200	65928200	-1.337903496131892
chr6	65927300	65928300	-2.085012487372996
chr6	65927400	65928400	-3.1113624149499244
chr6	65927500	65928500	-1.9791380604486768
chr6	65927600	65928600	-0.7423982128358608
chr6	65927700	65928700	0.16862515457206118
chr6	65927800	65928800	-0.4040573416057931
chr6	65927900	65928900	-0.9808936662308376
chr6	65928000	65929000	-1.072421536267637
chr6	65928100	65929100	-0.4304046595671005
chr6	65928200	65929200	-0.9880523967205952
chr6	65928300	65929300	-1.0629200121850255
chr6	65928400	65929400	-0.7875096352468925
chr6	65928500	65929500	-0.992251126939886
chr6	65928600	65929600	-1.5486742243907137
chr6	65928700	65929700	-2.3350774504052847
chr6	65928800	65929800	-1.869595155630993
chr6	65928900	65929900	-1.4799936332432089
chr6	65929700	65930700	-3.0041577451403336
chr6	65929800	65930800	-2.8242061326919594
chr6	65929900	65930900	-3.5934821137789728
chr6	65930000	65931000	-3.2809425211526992
chr6	65930100	65931100	-3.2394344128013013
chr6	65930200	65931200	-3.2091111320936427
chr6	65930300	65931300	-3.098391411919298
chr6	65930400	65931400	-2.8482749236670424
chr6	65930500	65931500	-2.9971754293835384
chr6	65930600	65931600	-2.213922948219902
chr6	65931900	65932900	-1.6482210762448808
chr6	65932000	65933000	-2.142968920844311
chr6	65932100	65933100	-2.669620626436427
chr6	65932200	65933200	-2.4200884854065263
chr6	65932300	65933300	-2.95030151315206
chr6	65932400	65933400	-2.963266425968189
chr6	65932500	65933500	-2.58467766793942
chr6	65932600	65933600	-2.916285561914688
chr6	65932700	65933700	-2.4189737917823764
chr6	65932800	65933800	-2.182166475597536
chr6	65932900	65933900	-2.049934948231344
chr6	65933000	65934000	-1.9055840086057814
chr6	65933100	65934100	-1.222397029765563
chr6	65933200	65934200	-2.364864597095485
chr6	65933300	65934300	-2.788865288515648
chr6	65933400	65934400	-3.6324833045386833
chr6	65933500	65934500	-4.333069444357658
chr6	65933600	65934600	-4.171057592577502
chr6	65933700	65934700	-4.809022628906048
chr6	65933800	65934800	-4.501826712404196
chr6	65933900	65934900	-4.441210145102917
chr6	65935100	65936100	-2.8242811948011064
chr6	65935200	65936200	-2.3858095421145014
chr6	65935300	65936300	-2.3598550277711303
chr6	65935400	65936400	-2.5008786276636368
chr6	65935500	65936500	-2.8282902451430294
chr6	65935600	65936600	-2.7415579334100304
chr6	65935700	65936700	-3.178976782275924
chr6	65935800	65936800	-2.7599565045127274
chr6	65935900	65936900	-2.1408236610462152
chr6	65936000	65937000	-1.7027256843326912
chr6	65936100	65937100	-1.0535749030933514
chr6	65936200	65937200	-1.2979214770872087
chr6	65936300	65937300	-1.386701498923977
chr6	65936400	65937400	-1.434608663410924
chr6	65936500	65937500	-1.4508623142511192
chr6	65936600	65937600	-1.868204278174107
chr6	65936700	65937700	-1.1593161658016349
chr6	65936800	65937800	-1.5679485175379186
chr6	65936900	65937900	-1.6842136152601703
chr6	65937000	65938000	-2.5456029721189557
chr6	65937100	65938100	-2.8786747305809106
chr6	65937200	65938200	-2.7521435322090864
chr6	65937300	65938300	-3.349877544333697
chr6	65937400	65938400	-2.989310563546333
chr6	65937500	65938500	-3.1189942355693976
chr6	65937600	65938600	-3.541853447796284
chr6	65937700	65938700	-4.0012835128333455
chr6	65937800	65938800	-4.374771564050199
chr6	65937900	65938900	-4.0798111228503915
chr6	65938000	65939000	-3.024780802315214
chr6	65939100	65940100	-3.4511321043826824
chr6	65939200	65940200	-2.5956646307930082
chr6	65939300	65940300	-1.978137493259408
chr6	65939400	65940400	-2.5716693348609607
chr6	65939500	65940500	-1.9997967539650288
chr6	65939600	65940600	-1.6425234025793396
chr6	65939700	65940700	-1.5759303337913648
chr6	65939800	65940800	-1.7994669974353037
chr6	65939900	65940900	-0.9335083949016147
chr6	65940000	65941000	-1.5570480365910182
chr6	65940100	65941100	-1.7961041033375045
chr6	65940200	65941200	-2.508566337824893
chr6	65940300	65941300	-2.8691643023100686
chr6	65940400	65941400	-1.8523199669395567
chr6	65940500	65941500	-2.0758315372610148
chr6	65940600	65941600	-2.039556949936783
chr6	65940700	65941700	-2.0432621618573386
chr6	65940800	65941800	-1.5209347714311932
chr6	65940900	65941900	-2.237563570311296
chr6	65941000	65942000	-1.7866232398913202
chr6	65941100	65942100	-1.831035020721827
chr6	65941200	65942200	-1.4007828395285318
chr6	65941300	65942300	-1.5121762722028669
chr6	65941400	65942400	-1.8945408108434303
chr6	65941500	65942500	-2.7599089086873985
chr6	65941600	65942600	-2.4684930828261678
chr6	65941700	65942700	-2.819938331135732
chr6	65941800	65942800	-2.7212811893923905
chr6	65941900	65942900	-2.06465743189156
chr6	65942000	65943000	-2.6827056408680687
chr6	65942100	65943100	-2.736095064406484
chr6	65942200	65943200	-2.7599427666967977
chr6	65942300	65943300	-2.5765646051632376
chr6	65942400	65943400	-2.0780181650643903
chr6	65942500	65943500	-1.4994849051812102
chr6	65942600	65943600	-2.2367489696027785
chr6	65942700	65943700	-1.8904280468686103
chr6	65942800	65943800	-1.6140657521265205
chr6	65942900	65943900	-1.9953199382678468
chr6	65943000	65944000	-1.6131099432939282
chr6	65943100	65944100	-1.5659703681767518
chr6	65943200	65944200	-1.7288076056301809
chr6	65943300	65944300	-1.0265721791878668
chr6	65943400	65944400	-1.3420562596176586
chr6	65943500	65944500	-1.1146874348577325
chr6	65943600	65944600	-0.9092702361031774
chr6	65943700	65944700	-0.5107080494804818
chr6	65944800	65945800	-2.4024772687215075
chr6	65944900	65945900	-2.5154748784406924
chr6	65945000	65946000	-2.627665604519064
chr6	65945100	65946100	-1.8927855478135245
chr6	65945200	65946200	-1.534934077011058
chr6	65945300	65946300	-1.7013793230352692
chr6	65945400	65946400	-1.4418496350819876
chr6	65945500	65946500	-1.57647020355889
chr6	65945600	65946600	-1.4452614059339073
chr6	65945700	65946700	-1.7232085009641211
chr6	65945800	65946800	-1.3705429182461932
chr6	65945900	65946900	-1.4802931632523078
chr6	65946000	65947000	-2.1046672300955542
chr6	65946100	65947100	-2.804352593824196
chr6	65946200	65947200	-3.5017230978349634
chr6	65946300	65947300	-3.2559072879333746
chr6	65946400	65947400	-3.064528991539417
chr6	65946500	65947500	-2.4287826730660607
chr6	65946600	65947600	-2.8330217955945547
chr6	65946700	65947700	-2.2976848321927354
chr6	65946800	65947800	-2.487199604160311
chr6	65946900	65947900	-2.787447117583526
chr6	65947000	65948000	-2.507439602364645
chr6	65947100	65948100	-2.633770322926285
chr6	65947200	65948200	-2.278804912177117
chr6	65947300	65948300	-2.350297891189433
chr6	65947400	65948400	-2.5275117911833647
chr6	65947500	65948500	-3.0245442706504075
chr6	65947600	65948600	-3.097265171544944
chr6	65947700	65948700	-3.669132505731116
chr6	65947800	65948800	-3.8184926221040665
chr6	65947900	65948900	-3.3447474810298825
chr6	65948000	65949000	-3.0687780453501476
chr6	65948100	65949100	-2.859951983248381
chr6	65948200	65949200	-2.5420284615018955
chr6	65948300	65949300	-2.8551665788992007
chr6	65948400	65949400	-2.9562371534479417
chr6	65948500	65949500	-2.968652316401424
chr6	65948600	65949600	-2.7858424774959443
chr6	65948700	65949700	-2.7384861577256046
chr6	65948800	65949800	-2.720610744984305
chr6	65948900	65949900	-2.6500790742687355
chr6	65949000	65950000	-2.1220226864058302
chr6	65949100	65950100	-2.0894160026015345
chr6	65949200	65950200	-2.4175392617977147
chr6	65949300	65950300	-2.210832445772309
chr6	65949400	65950400	-2.4189717935087267
chr6	65949500	65950500	-2.805409178872096
chr6	65949600	65950600	-2.755528710701153
chr6	65949700	65950700	-3.0400205852161606
chr6	65949800	65950800	-3.3373849154848148
chr6	65949900	65950900	-3.5347645385184507
chr6	65950000	65951000	-3.875881718082873
chr6	65950100	65951100	-3.854446365376436
chr6	65950200	65951200	-3.5833243581895866
chr6	65950300	65951300	-3.2864286692698665
chr6	65950400	65951400	-3.4140188491096284
chr6	65950500	65951500	-2.7721269921875105
chr6	65950600	65951600	-2.660621151280623
chr6	65950700	65951700	-2.805068248488292
chr6	65950800	65951800	-2.3617757442824527
chr6	65950900	65951900	-3.077099321818745
chr6	65951000	65952000	-3.3094107366666616
chr6	65951100	65952100	-3.861223942071244
chr6	65951200	65952200	-4.44821888972288
chr6	65951300	65952300	-4.257483057352739
chr6	65951400	65952400	-3.5327915928487315
chr6	65951500	65952500	-3.2767873127304683
chr6	65951600	65952600	-3.9054736584291017
chr6	65951700	65952700	-3.276629435532791
chr6	65951800	65952800	-3.4471910554658085
chr6	65951900	65952900	-2.0222961424268853
chr6	65952000	65953000	-1.9830931586878626
chr6	65952100	65953100	-1.0638843846419468
chr6	65952200	65953200	-1.1738158339515579
chr6	65952300	65953300	-1.617298890337409
chr6	65952400	65953400	-2.2010134348730985
chr6	65952500	65953500	-2.845516775320033
chr6	65952600	65953600	-2.147605668878314
chr6	65952700	65953700	-2.216779796014636
chr6	65952800	65953800	-1.4795300048872786
chr6	65952900	65953900	-2.5908114070164334
chr6	65953000	65954000	-3.0191003911241054
chr6	65953100	65954100	-3.5176246706061707
chr6	65953200	65954200	-2.5773626756888244
chr6	65953300	65954300	-2.3950694133465995
chr6	65953400	65954400	-1.8076764563830687
chr6	65953500	65954500	-1.62137592475915
chr6	65953600	65954600	-2.0487718413293967
chr6	65953700	65954700	-2.184727016118395
chr6	65953800	65954800	-2.826088147129915
chr6	65953900	65954900	-1.726484735308778
chr6	65954000	65955000	-1.497961380484771
chr6	65954100	65955100	-1.5345985905057695
chr6	65954200	65955200	-2.8267976337588308
chr6	65954300	65955300	-3.0716366261264403
chr6	65954400	65955400	-3.424404350185362
chr6	65954500	65955500	-3.646421751549248
chr6	65954600	65955600	-3.589850233027025
chr6	65954700	65955700	-3.6120745404058536
chr6	65954800	65955800	-3.5866898549012918
chr6	65954900	65955900	-4.6153262933568096
chr6	65955000	65956000	-5.035426554626656
chr6	65955100	65956100	-5.506242338237575
chr6	65955200	65956200	-4.6492419538478895
chr6	65955300	65956300	-3.9781087172352128
chr6	65955400	65956400	-3.3400982462879973
chr6	65955500	65956500	-3.4062524309984274
chr6	65955600	65956600	-3.3143190299833383
chr6	65955700	65956700	-3.9414947436900696
chr6	65955800	65956800	-3.743772525545516
chr6	65955900	65956900	-3.437156692337456
chr6	65956000	65957000	-2.482095797897915
chr6	65956100	65957100	-2.4929591158982234
chr6	65956200	65957200	-2.08972199872082
chr6	65956300	65957300	-2.8542355982197765
chr6	65956400	65957400	-3.2328668282624005
chr6	65956500	65957500	-3.0063872730167667
chr6	65956600	65957600	-3.347205690022502
chr6	65956700	65957700	-2.5101192100580283
chr6	65956800	65957800	-2.488242494069292
chr6	65956900	65957900	-2.482494992372747
chr6	65957000	65958000	-2.4958238832965955
chr6	65957100	65958100	-2.0211913524881173
chr6	65957200	65958200	-2.296818997082088
chr6	65957300	65958300	-2.1237151289813467
chr6	65957400	65958400	-1.8812767510232256
chr6	65957500	65958500	-1.5437495521081126
chr6	65957600	65958600	-1.0377310575678558
chr6	65957700	65958700	-1.1064157450379184
chr6	65957800	65958800	-1.3953589596290958
chr6	65957900	65958900	-0.8919466166981078
chr6	65958000	65959000	-1.568000064532792
chr6	65958100	65959100	-1.8987554855585225
chr6	65958200	65959200	-2.2608801891150736
chr6	65958300	65959300	-1.5040875893833157
chr6	65958400	65959400	-1.2456945967681965
chr6	65958500	65959500	-1.6785941107866955
chr6	65958600	65959600	-1.5289586998238602
chr6	65958700	65959700	-1.9130951104676093
chr6	65958800	65959800	-1.3394159987964809
chr6	65958900	65959900	-2.0694860638843737
chr6	65959000	65960000	-1.972402438862222
chr6	65959100	65960100	-2.38608933837048
chr6	65959200	65960200	-2.569436699682129
chr6	65959300	65960300	-3.661132064106136
chr6	65959400	65960400	-5.074654454863731
chr6	65959500	65960500	-5.1973903863788244
chr6	65959600	65960600	-4.716546042661754
chr6	65959700	65960700	-4.665642092975962
chr6	65959800	65960800	-4.676264152115375
chr6	65959900	65960900	-4.534097704988931
chr6	65960000	65961000	-4.307786568817835
chr6	65960100	65961100	-3.5545232418605734
chr6	65960200	65961200	-3.3985671572881846
chr6	65960300	65961300	-2.7758174883660294
chr6	65960400	65961400	-2.161527495008828
chr6	65960500	65961500	-1.2732545224234215
chr6	65960600	65961600	-2.2009540777709744
chr6	65960700	65961700	-1.603781810193183
chr6	65960800	65961800	-1.3069930919597332
chr6	65960900	65961900	-1.4577101758149231
chr6	65961000	65962000	-1.8882160587165795
chr6	65961100	65962100	-2.2063451308010307
chr6	65961200	65962200	-2.390199995987585
chr6	65961300	65962300	-2.4394346529272086
chr6	65961400	65962400	-2.735575796465148
chr6	65961500	65962500	-3.3490777626213384
chr6	65961600	65962600	-2.4817495264544784
chr6	65961700	65962700	-2.3618711607423784
chr6	65961800	65962800	-3.228247812902618
chr6	65961900	65962900	-3.2840133464789227
chr6	65962000	65963000	-2.7255087878913127
chr6	65962100	65963100	-2.026041172434352
chr6	65962200	65963200	-1.3279327531289529
chr6	65962300	65963300	-0.9204860396902388
chr6	65962400	65963400	-0.8977473074411676
chr6	65962500	65963500	-1.1441749154570853
chr6	65962600	65963600	-1.5930169417607418
chr6	65962700	65963700	-2.42817338544967
chr6	65962800	65963800	-2.13480189593734
chr6	65962900	65963900	-1.4663719312447363
chr6	65963000	65964000	-1.0545885063059042
chr6	65963100	65964100	-1.8470574838647402
chr6	65963200	65964200	-2.135780616739362
chr6	65963300	65964300	-2.5387832260127987
chr6	65963400	65964400	-2.1596518716840802
chr6	65963500	65964500	-1.736131305579551
chr6	65963600	65964600	-1.7141365767609706
chr6	65963700	65964700	-0.987621587830775
chr6	65963800	65964800	-1.0728838220189392
chr6	65963900	65964900	-1.3861802476893068
chr6	65964000	65965000	-1.880223287986301
chr6	65965900	65966900	-1.2310408234590362
chr6	65966000	65967000	-1.2602082850565115
chr6	65966500	65967500	-2.2064114860061004
chr6	65966600	65967600	-2.7268244138214333
chr6	65966700	65967700	-2.961088472236408
chr6	65966800	65967800	-2.8175092154831582
chr6	65966900	65967900	-2.2978164602478386
chr6	65967000	65968000	-2.7270722868870796
chr6	65967100	65968100	-2.4726952922666885
chr6	65967200	65968200	-3.303906515248153
chr6	65967300	65968300	-2.575608262630712
chr6	65967400	65968400	-2.6851055824571755
chr6	65967500	65968500	-2.579381146833707
chr6	65967600	65968600	-2.453440824065629
chr6	65967700	65968700	-2.0098443184026515
chr6	65967800	65968800	-2.0370571335027066
chr6	65967900	65968900	-2.4161082381992838
chr6	65968000	65969000	-1.7309863062062767
chr6	65968100	65969100	-2.411551279688865
chr6	65968200	65969200	-2.1219373856265364
chr6	65968300	65969300	-2.1932163792994492
chr6	65968400	65969400	-2.49382646792038
chr6	65968500	65969500	-3.113195667182832
chr6	65968600	65969600	-3.361366075763763
chr6	65968700	65969700	-3.7680199091425175
chr6	65968800	65969800	-4.159276841233209
chr6	65968900	65969900	-4.42397342186757
chr6	65969000	65970000	-4.992302944606925
chr6	65969100	65970100	-4.71683120911928
chr6	65969200	65970200	-5.387539014098958
chr6	65969300	65970300	-5.778136743791445
chr6	65969400	65970400	-5.25537555668223
chr6	65969500	65970500	-4.886591292093553
chr6	65969600	65970600	-4.937992471982418
chr6	65969700	65970700	-5.7957033897168575
chr6	65969800	65970800	-5.97197868307499
chr6	65969900	65970900	-5.658909658491662
chr6	65970000	65971000	-5.426357122493625
chr6	65970100	65971100	-5.830156312386531
chr6	65970200	65971200	-5.0135948957947445
chr6	65970300	65971300	-4.597691377404948
chr6	65970400	65971400	-4.336432419794356
chr6	65970500	65971500	-4.136600839064967
chr6	65970600	65971600	-3.486556252072897
chr6	65970700	65971700	-2.111358056433452
chr6	65971600	65972600	-4.173473230332712
chr6	65971700	65972700	-5.284352000537399
chr6	65971800	65972800	-5.927309181243465
chr6	65971900	65972900	-6.1266160512510766
chr6	65972000	65973000	-6.504637739054791
chr6	65972100	65973100	-6.319414162350261
chr6	65972200	65973200	-6.571279429235814
chr6	65972300	65973300	-6.618070086143877
chr6	65973500	65974500	-6.922375769484495
chr6	65973600	65974600	-7.639145030077258
chr6	65973700	65974700	-8.166071148848275
chr6	65973800	65974800	-9.275009506976383
chr6	65975800	65976800	-9.086848044356431
chr6	65975900	65976900	-7.493620812802312
chr6	65976000	65977000	-7.437958922696516
chr6	65977000	65978000	-4.0588766824678135
chr6	65977100	65978100	-3.7798676126406594
chr6	65977200	65978200	-3.739157115518012
chr6	65977300	65978300	-4.005418277659103
chr6	65977400	65978400	-2.4701588639930425
chr6	65977500	65978500	-2.0792670686105867
chr6	65977600	65978600	-2.5790642181658643
chr6	65977700	65978700	-2.4481759287727405
chr6	65977800	65978800	-2.3500103388408067
chr6	65978800	65979800	-3.421712701858377
chr6	65978900	65979900	-3.087306549723911
chr6	65979000	65980000	-3.3140915431399764
chr6	65979100	65980100	-4.183754228501626
chr6	65979200	65980200	-4.601478899338212
chr6	65979300	65980300	-4.893422768683217
chr6	65979400	65980400	-5.0547468627147385
chr6	65979500	65980500	-5.824810728037237
chr6	65979600	65980600	-5.470574473503842
chr6	65979700	65980700	-5.186054864949026
chr6	65979800	65980800	-6.775038633059609
chr6	65979900	65980900	-6.470269021950803
chr6	65980000	65981000	-6.118221947254689
chr6	65980100	65981100	-5.300938808809867
chr6	65980200	65981200	-4.391617262542664
chr6	65980300	65981300	-5.1641577528105405
chr6	65980400	65981400	-5.200878443718431
chr6	65980500	65981500	-4.095136322852795
chr6	65980600	65981600	-4.168568125194858
chr6	65980700	65981700	-4.801866401770299
chr6	65980800	65981800	-3.4618226013563365
chr6	65980900	65981900	-3.536678372589112
chr6	65981000	65982000	-3.746701302957008
chr6	65981100	65982100	-4.242968988178884
chr6	65981200	65982200	-5.311636405779705
chr6	65981300	65982300	-5.031040666346741
chr6	65981400	65982400	-4.9877536808388285
chr6	65981500	65982500	-5.660045390641099
chr6	65981600	65982600	-5.553548706028184
chr6	65981700	65982700	-4.691178104005142
chr6	65981800	65982800	-5.5813399228729645
chr6	65981900	65982900	-5.980292508842702
chr6	65982000	65983000	-5.9152095863684515
chr6	65982100	65983100	-5.465109868510431
chr6	65982200	65983200	-4.750864646882291
chr6	65982300	65983300	-3.964607154798116
chr6	65982900	65983900	-5.242660875689227
chr6	65983000	65984000	-5.282226070340064
chr6	65983100	65984100	-5.227530617045041
chr6	65983200	65984200	-5.205140187965234
chr6	65983300	65984300	-5.104918173116322
chr6	65983400	65984400	-4.975209636678499
chr6	65983500	65984500	-5.134076416373051
chr6	65983600	65984600	-4.9246848987741725
chr6	65983700	65984700	-4.086344924023953
chr6	65983800	65984800	-3.4357252808132466
chr6	65983900	65984900	-2.5310373721764226
chr6	65984000	65985000	-2.3497766861797347
chr6	65984100	65985100	-2.8776664006237445
chr6	65984200	65985200	-3.077146078863226
chr6	65984300	65985300	-3.886497304105556
chr6	65984400	65985400	-5.067539859809009
chr6	65984500	65985500	-4.76028634401066
chr6	65984600	65985600	-4.373364952494634
chr6	65984700	65985700	-4.609298731614012
chr6	65984800	65985800	-4.86893163843745
chr6	65984900	65985900	-5.580545025718106
chr6	65985000	65986000	-5.374225069073085
chr6	65985100	65986100	-4.9145479269745165
chr6	65985200	65986200	-4.93510425624129
chr6	65985300	65986300	-4.363677154872984
chr6	65985400	65986400	-3.98514341849338
chr6	65985500	65986500	-4.009837404958325
chr6	65985600	65986600	-4.380287984649738
chr6	65985700	65986700	-4.100607870601684
chr6	65985800	65986800	-3.714687867921122
chr6	65985900	65986900	-3.353866470265612
chr6	65986000	65987000	-3.654040952188161
chr6	65986100	65987100	-3.918872170289077
chr6	65986200	65987200	-3.638803177778123
chr6	65986300	65987300	-3.626606448108767
chr6	65986400	65987400	-2.8217524960146108
chr6	65986500	65987500	-2.6003015368165108
chr6	65986600	65987600	-2.009467249822156
chr6	65986700	65987700	-1.977675753730129
chr6	65988000	65989000	-1.92264091063184
chr6	65988100	65989100	-2.239001590299638
chr6	65988200	65989200	-1.9982213745927568
chr6	65988300	65989300	-1.9132767742975976
chr6	65988400	65989400	-1.820441383840348
chr6	65988500	65989500	-1.6869851668590987
chr6	65988600	65989600	-1.616334239044826
chr6	65988700	65989700	-1.0376847856377192
chr6	65988800	65989800	-0.09041216655659697
chr6	65989400	65990400	0.5573150757694546
chr6	65989500	65990500	0.9110688066506222
chr6	65989600	65990600	0.8622717173960146
chr6	65989700	65990700	1.0610069568782936
chr6	65989800	65990800	0.182013749044955
chr6	65989900	65990900	-0.7336846719560672
chr6	65990000	65991000	-0.6958656408219952
chr6	65990100	65991100	-0.7588065226409095
chr6	65990200	65991200	-1.4304647363271499
chr6	65990300	65991300	-1.8611992137071247
chr6	65990400	65991400	-2.1719773010704024
chr6	65990500	65991500	-3.2095448004316576
chr6	65990600	65991600	-4.0014921813552204
chr6	65990700	65991700	-4.727209347870421
chr6	65990800	65991800	-4.246636332681889
chr6	65990900	65991900	-3.831680247506577
chr6	65991000	65992000	-3.49379254566803
chr6	65991100	65992100	-3.825297644374059
chr6	65991200	65992200	-3.7042936951383134
chr6	65991300	65992300	-3.6027877637074144
chr6	65991400	65992400	-3.6427876942317257
chr6	65991500	65992500	-3.2914328190562276
chr6	65991600	65992600	-2.218256834164601
chr6	65991700	65992700	-1.7396261967100617
chr6	65991800	65992800	-1.680184140773134
chr6	65991900	65992900	-1.6429311445253845
chr6	65992000	65993000	-2.025063521405248
chr6	65992100	65993100	-1.780095538714689
chr6	65992200	65993200	-1.2754075626270236
chr6	65992300	65993300	-1.0587017197693385
chr6	65992400	65993400	-1.5409322157209
chr6	65992500	65993500	-1.7742514025585547
chr6	65992600	65993600	-1.798559239611717
chr6	65992700	65993700	-1.7326245274644605
chr6	65992800	65993800	-2.229283128301128
chr6	65992900	65993900	-2.480844908170411
chr6	65993000	65994000	-2.48271769261994
chr6	65993100	65994100	-2.107608402218613
chr6	65993200	65994200	-2.7081925100231277
chr6	65993300	65994300	-3.891274455727523
chr6	65993400	65994400	-3.51681379256528
chr6	65993500	65994500	-2.8415110555899177
chr6	65993600	65994600	-3.646532550763741
chr6	65993700	65994700	-3.9966339251509972
chr6	65993800	65994800	-3.7291744802562814
chr6	65993900	65994900	-3.610866954816339
chr6	65994000	65995000	-3.5691429125649163
chr6	65994100	65995100	-4.245083908013461
chr6	65994200	65995200	-4.415915228966748
chr6	65994300	65995300	-3.840249086410197
chr6	65994400	65995400	-4.041527920753677
chr6	65994500	65995500	-4.504467301427066
chr6	65994600	65995600	-4.281918156987642
chr6	65994700	65995700	-4.162486597582968
chr6	65994800	65995800	-4.754464898158737
chr6	65994900	65995900	-4.044282681502311
chr6	65995000	65996000	-4.138917540746849
chr6	65995100	65996100	-4.249400679272312
chr6	65995200	65996200	-4.091328467484549
chr6	65995300	65996300	-4.783126565467047
chr6	65995400	65996400	-4.334730429374212
chr6	65995500	65996500	-3.973692743565033
chr6	65995600	65996600	-3.663306543751625
chr6	65995700	65996700	-3.5177505375302327
chr6	65995800	65996800	-2.78391935998666
chr6	65995900	65996900	-3.275679425088172
chr6	65996000	65997000	-3.4088390957578545
chr6	65996100	65997100	-3.029797840708043
chr6	65996800	65997800	-4.343683155903738
chr6	65996900	65997900	-5.125393505395717
chr6	65997000	65998000	-5.302140860025985
chr6	65997100	65998100	-5.37081068914904
chr6	65997200	65998200	-5.381605181398983
chr6	65997300	65998300	-5.3750457501570725
chr6	65997400	65998400	-5.4797798927368735
chr6	65997500	65998500	-5.0825687386948255
chr6	65997600	65998600	-5.000794033632837
chr6	65997700	65998700	-5.101865334164198
chr6	65999800	66000800	-2.4850858250187624
chr6	65999900	66000900	-3.148263494029905
chr6	66000000	66001000	-3.3580986279010627
chr6	66000100	66001100	-2.549831068299435
chr6	66000200	66001200	-3.4257518611616162
chr6	66000300	66001300	-3.267078941213913
chr6	66000400	66001400	-3.418752575480497
chr6	66000500	66001500	-2.8627213647373217
chr6	66000600	66001600	-1.8892867185248072
chr6	66000700	66001700	-2.2280847419167884
chr6	66000800	66001800	-1.7010556173843376
chr6	66000900	66001900	-0.7445784771108356
chr6	66001000	66002000	-0.5297499100316301
chr6	66001100	66002100	-1.8828511486668482
chr6	66001200	66002200	-1.3311591069967734
chr6	66001300	66002300	-1.6125279210328394
chr6	66001400	66002400	-1.4424280172791717
chr6	66001500	66002500	-2.4821467737511336
chr6	66001600	66002600	-3.137075727274514
chr6	66001700	66002700	-3.3588573514860265
chr6	66001800	66002800	-3.4228883914663912
chr6	66001900	66002900	-3.9208863592083865
chr6	66002000	66003000	-4.26472012309934
chr6	66002100	66003100	-4.142850498231645
chr6	66002200	66003200	-3.767033020451299
chr6	66002300	66003300	-3.439391139058687
chr6	66002400	66003400	-3.9731752979128174
chr6	66002500	66003500	-3.2627442351755738
chr6	66002600	66003600	-2.657778225250804
chr6	66002700	66003700	-2.5183642343107584
chr6	66002800	66003800	-2.5943340864699183
chr6	66002900	66003900	-3.10888883563005
chr6	66003000	66004000	-2.8959761074324524
chr6	66003100	66004100	-2.546416715229125
chr6	66003200	66004200	-3.029233774802908
chr6	66003300	66004300	-3.5949745264075745
chr6	66003400	66004400	-3.243223260343598
chr6	66003500	66004500	-3.4148933081383435
chr6	66003600	66004600	-3.360347230495444
chr6	66003700	66004700	-2.968341957151436
chr6	66003800	66004800	-2.7755430039358715
chr6	66003900	66004900	-2.840053384130931
chr6	66004000	66005000	-3.1689943790694364
chr6	66004100	66005100	-2.847310811225264
chr6	66004200	66005200	-2.4373576928161675
chr6	66004300	66005300	-1.7427759029460343
chr6	66004400	66005400	-1.6002037834901086
chr6	66004500	66005500	-1.2029465639116177
chr6	66004600	66005600	-1.832061955010112
chr6	66004700	66005700	-2.4161976907143567
chr6	66004800	66005800	-2.5431741342068026
chr6	66004900	66005900	-2.2522616060761527
chr6	66005000	66006000	-2.3505315843073085
chr6	66005100	66006100	-2.870186602419684
chr6	66005200	66006200	-3.1606892844858043
chr6	66005300	66006300	-4.278714031383065
chr6	66005400	66006400	-4.005098244748882
chr6	66005500	66006500	-4.609292308911826
chr6	66006000	66007000	-3.8442385698805137
chr6	66006100	66007100	-3.820072554228087
chr6	66006200	66007200	-3.433069953113367
chr6	66006300	66007300	-2.6730549248421123
chr6	66006400	66007400	-3.3381434996317094
chr6	66006500	66007500	-2.9303899439180734
chr6	66006600	66007600	-2.9704796671597693
chr6	66006700	66007700	-1.9712459241588445
chr6	66006800	66007800	-2.4272925737276174
chr6	66006900	66007900	-2.3984150097277586
chr6	66007000	66008000	-2.670998414594151
chr6	66007100	66008100	-2.8059979793899306
chr6	66007200	66008200	-2.505131792225633
chr6	66007300	66008300	-2.5150866489109958
chr6	66007400	66008400	-2.4638962091679386
chr6	66007500	66008500	-2.615493592125521
chr6	66007600	66008600	-3.2438267803609424
chr6	66007700	66008700	-3.0354403527875693
chr6	66007800	66008800	-3.6523887630611593
chr6	66007900	66008900	-3.323140057956064
chr6	66008000	66009000	-3.519578514227305
chr6	66008100	66009100	-3.4653055681015736
chr6	66008200	66009200	-3.6679066555223168
chr6	66008300	66009300	-3.7236710622760643
chr6	66008400	66009400	-3.3115833590070274
chr6	66008500	66009500	-2.8119253348725004
chr6	66008600	66009600	-2.2634364065001726
chr6	66008700	66009700	-3.2712609903467635
chr6	66008800	66009800	-2.3668608285394948
chr6	66008900	66009900	-2.8104342597914056
chr6	66009000	66010000	-2.4813917022964587
chr6	66009100	66010100	-1.290941300416098
chr6	66009200	66010200	-1.4626689803428916
chr6	66009300	66010300	-1.1831982697005934
chr6	66009400	66010400	-1.8762205486028576
chr6	66009500	66010500	-2.5411627506645944
chr6	66009600	66010600	-2.61104121202011
chr6	66009700	66010700	-2.1118586470994085
chr6	66009800	66010800	-1.7943809436892018
chr6	66009900	66010900	-1.3081197061201393
chr6	66010000	66011000	-1.9057538992833418
chr6	66010100	66011100	-2.5247475407027093
chr6	66010200	66011200	-2.1029803776101987
chr6	66010300	66011300	-2.299026164589719
chr6	66010400	66011400	-2.4730564772007817
chr6	66010500	66011500	-2.1908342740576594
chr6	66010600	66011600	-2.6542627303918858
chr6	66010700	66011700	-2.527531332366081
chr6	66010800	66011800	-3.212659702473011
chr6	66010900	66011900	-3.6009514913043814
chr6	66011000	66012000	-3.4629923255583277
chr6	66011100	66012100	-4.171165980812118
chr6	66011200	66012200	-4.449574213364116
chr6	66011300	66012300	-4.257944601931299
chr6	66011400	66012400	-3.322507481754132
chr6	66011500	66012500	-3.4394235987155346
chr6	66011600	66012600	-3.522849771854584
chr6	66011700	66012700	-3.7239889900504015
chr6	66011800	66012800	-3.983950282996264
chr6	66011900	66012900	-3.6668895465910336
chr6	66012000	66013000	-3.6645804259814083
chr6	66012100	66013100	-2.6964878261173206
chr6	66012200	66013200	-2.7563666508311164
chr6	66012300	66013300	-3.01183930417084
chr6	66012400	66013400	-3.1962377050710318
chr6	66012500	66013500	-3.1624066945705915
chr6	66012600	66013600	-2.75584067500814
chr6	66012700	66013700	-2.5166326262372767
chr6	66012800	66013800	-2.1830147190244986
chr6	66012900	66013900	-3.055800191346134
chr6	66013000	66014000	-2.837598673522339
chr6	66013100	66014100	-3.933770463081817
chr6	66013200	66014200	-4.121225906465127
chr6	66013300	66014300	-4.619785673550414
chr6	66013400	66014400	-4.444981333727355
chr6	66013500	66014500	-4.760358392960429
chr6	66013600	66014600	-4.198868221695733
chr6	66013700	66014700	-4.126640030392867
chr6	66013800	66014800	-3.6156748739773237
chr6	66013900	66014900	-2.5947284786857177
chr6	66014000	66015000	-2.068833472507659
chr6	66014100	66015100	-1.6365626911342783
chr6	66014200	66015200	-1.6805620667370955
chr6	66014300	66015300	-0.8644863549829721
chr6	66014400	66015400	-0.8138250592119733
chr6	66014500	66015500	-0.9728339613799856
chr6	66014600	66015600	-1.5038460275577832
chr6	66014700	66015700	-1.3991655716246656
chr6	66014800	66015800	-1.2080421732846094
chr6	66014900	66015900	-1.5610508524638762
chr6	66015000	66016000	-2.0860862480459175
chr6	66015100	66016100	-2.0326975627258266
chr6	66015200	66016200	-1.9152604050369544
chr6	66015300	66016300	-2.3079069143645508
chr6	66015400	66016400	-2.7293682791851714
chr6	66015500	66016500	-3.086718121436804
chr6	66015600	66016600	-2.9121411450754247
chr6	66015700	66016700	-3.3219029896054524
chr6	66015800	66016800	-3.1206039833333654
chr6	66015900	66016900	-2.1911617338602842
chr6	66016000	66017000	-2.5496767098891424
chr6	66016100	66017100	-2.4776934156454957
chr6	66016200	66017200	-3.0434682499641785
chr6	66016300	66017300	-3.0497148402112115
chr6	66016400	66017400	-2.7470765833546147
chr6	66016500	66017500	-1.7742206062902115
chr6	66016600	66017600	-1.598632769434081
chr6	66016700	66017700	-0.7935304058428245
chr6	66018500	66019500	-1.9857035569150177
chr6	66018600	66019600	-1.9920666913634573
chr6	66018700	66019700	-2.193538196054302
chr6	66018800	66019800	-2.08006924715987
chr6	66018900	66019900	-1.6962930078647795
chr6	66019000	66020000	-1.8498087962445622
chr6	66019100	66020100	-2.090118389119144
chr6	66019200	66020200	-3.018779007339067
chr6	66019300	66020300	-1.80561430166622
chr6	66019400	66020400	-2.8815918269502085
chr6	66019500	66020500	-2.7514744640627837
chr6	66019600	66020600	-3.05975165817894
chr6	66019700	66020700	-2.7849358983488472
chr6	66019800	66020800	-3.4855004171068726
chr6	66019900	66020900	-4.240869973155198
chr6	66020000	66021000	-4.5201550887780115
chr6	66020100	66021100	-3.941368681035462
chr6	66020200	66021200	-3.0737569226142734
chr6	66020300	66021300	-3.7805742635302217
chr6	66020400	66021400	-2.8101471159322857
chr6	66020500	66021500	-3.1368542086662203
chr6	66020600	66021600	-2.700285610530232
chr6	66020700	66021700	-2.9174508439957565
chr6	66020800	66021800	-1.986535835055088
chr6	66020900	66021900	-1.8215791544265918
chr6	66021000	66022000	-1.3100479446584146
chr6	66021100	66022100	-1.5981501595153311
chr6	66021200	66022200	-1.1530321395700949
chr6	66021300	66022300	-0.6070961815291978
chr6	66021400	66022400	-1.0153411377024728
chr6	66021500	66022500	-1.2021119894415375
chr6	66021600	66022600	-1.3666726637926825
chr6	66021700	66022700	-1.1852166817898386
chr6	66021800	66022800	-1.7313700976680857
chr6	66021900	66022900	-1.6338423031174014
chr6	66022000	66023000	-1.6375502452431139
chr6	66022100	66023100	-2.1114063240035392
chr6	66022200	66023200	-2.4332627944968563
chr6	66022300	66023300	-3.1312406466331857
chr6	66023400	66024400	0.1006080329556039
chr6	66023500	66024500	0.571083550140772
chr6	66023600	66024600	0.6880298114162221
chr6	66023700	66024700	-0.04744926503995449
chr6	66023800	66024800	-0.2281895022388235
chr6	66023900	66024900	-0.4483869670514173
chr6	66024000	66025000	-0.9104939435424364
chr6	66024100	66025100	-0.9647889744880174
chr6	66024200	66025200	-1.1206541735424684
chr6	66024300	66025300	-1.329656676294592
chr6	66024400	66025400	-2.063986251579636
chr6	66024500	66025500	-2.128145033854361
chr6	66024600	66025600	-2.09725825553061
chr6	66024700	66025700	-1.881526931453588
chr6	66024800	66025800	-2.544067012466748
chr6	66024900	66025900	-2.736906347821874
chr6	66025000	66026000	-2.324158455234308
chr6	66025100	66026100	-2.8362789685934047
chr6	66025200	66026200	-2.675178916908005
chr6	66025300	66026300	-3.064925747243147
chr6	66025400	66026400	-2.641358505384857
chr6	66025500	66026500	-3.2832431331667005
chr6	66025600	66026600	-3.5956987954463786
chr6	66025700	66026700	-3.9703357553943883
chr6	66025800	66026800	-3.430772347535742
chr6	66025900	66026900	-3.367229730074451
chr6	66026000	66027000	-3.8165558481202453
chr6	66026100	66027100	-3.6262164467449614
chr6	66026200	66027200	-4.049836624021474
chr6	66026300	66027300	-3.5318718547571315
chr6	66026400	66027400	-3.6012559950932745
chr6	66026500	66027500	-3.20853733401041
chr6	66026600	66027600	-3.4596275711517
chr6	66026700	66027700	-2.675137346702755
chr6	66026800	66027800	-2.5332065245867565
chr6	66026900	66027900	-2.559620074143952
chr6	66027000	66028000	-3.02524116132999
chr6	66027100	66028100	-2.8049498243088027
chr6	66027200	66028200	-2.7887846810346346
chr6	66027300	66028300	-3.069378702218331
chr6	66027400	66028400	-3.4416856797064934
chr6	66027500	66028500	-3.570466801851254
chr6	66027600	66028600	-2.8690490281178165
chr6	66027700	66028700	-2.8734379475260683
chr6	66027800	66028800	-2.9723449038223952
chr6	66027900	66028900	-2.7655340092449605
chr6	66028000	66029000	-1.9539386941372685
chr6	66028100	66029100	-1.7578387306859071
chr6	66028900	66029900	-0.5630829947620185
chr6	66029000	66030000	-0.44134362081277784
chr6	66029100	66030100	-1.28221947513867
chr6	66029200	66030200	-1.9579510138644096
chr6	66029300	66030300	-1.5296421400333973
chr6	66029400	66030400	-1.8260010392911463
chr6	66029500	66030500	-1.5552119480037696
chr6	66029600	66030600	-1.4419877357312505
chr6	66029700	66030700	-1.889326225813128
chr6	66029800	66030800	-2.8706862012810297
chr6	66029900	66030900	-2.6182687841324155
chr6	66030000	66031000	-2.9888532901175013
chr6	66030100	66031100	-2.5394458709271945
chr6	66030200	66031200	-2.4486675246115994
chr6	66030300	66031300	-3.1369034743697566
chr6	66030400	66031400	-3.1742122597085447
chr6	66030500	66031500	-3.335248037062541
chr6	66030600	66031600	-2.981589891251012
chr6	66030700	66031700	-3.0620366778113914
chr6	66030800	66031800	-2.3664090227951347
chr6	66030900	66031900	-2.913331586583322
chr6	66031000	66032000	-2.4746358986020796
chr6	66031100	66032100	-2.4591581660542565
chr6	66031200	66032200	-1.8199124808159344
chr6	66031300	66032300	-1.8773859250172047
chr6	66031400	66032400	-1.8805828975693917
chr6	66031500	66032500	-2.025128029250153
chr6	66031600	66032600	-2.6966852704930933
chr6	66031700	66032700	-2.362413273163152
chr6	66031800	66032800	-2.9595771238519286
chr6	66031900	66032900	-2.274262033965502
chr6	66032000	66033000	-2.1480442789488614
chr6	66032100	66033100	-1.975809708293856
chr6	66032200	66033200	-2.458308635325599
chr6	66032300	66033300	-2.7086341919706323
chr6	66032400	66033400	-2.551020596268245
chr6	66032500	66033500	-2.130296170859376
chr6	66032600	66033600	-2.035998901498392
chr6	66032700	66033700	-2.509400574471647
chr6	66032800	66033800	-2.141558300280845
chr6	66032900	66033900	-1.9165369698414527
chr6	66033000	66034000	-2.594951966850168
chr6	66033100	66034100	-3.5273580176480035
chr6	66033200	66034200	-3.2803401183838803
chr6	66033300	66034300	-2.3711513328190685
chr6	66033400	66034400	-2.284721637696748
chr6	66033500	66034500	-2.6562223382659527
chr6	66033600	66034600	-3.170845606286633
chr6	66033700	66034700	-2.6918867626180574
chr6	66033800	66034800	-2.8912154830105217
chr6	66033900	66034900	-3.2064068369820675
chr6	66034000	66035000	-2.8991451978075635
chr6	66034100	66035100	-2.1056770018862725
chr6	66034200	66035200	-1.5138964068129852
chr6	66034300	66035300	-1.7361810515309737
chr6	66034400	66035400	-1.7456890464373165
chr6	66034500	66035500	-1.9290792060981512
chr6	66034600	66035600	-1.999479567391732
chr6	66034700	66035700	-2.043787298827
chr6	66034800	66035800	-1.4497738722107465
chr6	66034900	66035900	-2.0360693164161967
chr6	66035000	66036000	-2.3765112673822646
chr6	66035100	66036100	-3.2007994116558773
chr6	66035200	66036200	-4.1003723715954825
chr6	66035300	66036300	-3.9195425167106532
chr6	66035400	66036400	-3.1645949706939405
chr6	66035500	66036500	-3.1110631516714085
chr6	66035600	66036600	-2.9450434721157546
chr6	66035700	66036700	-3.2942871826977496
chr6	66035800	66036800	-3.346874472508069
chr6	66035900	66036900	-3.1056105118956046
chr6	66037100	66038100	-2.2630873701873613
chr6	66037200	66038200	-1.7490452262866447
chr6	66037300	66038300	-2.191191421515153
chr6	66037400	66038400	-1.8144383701908784
chr6	66037500	66038500	-1.6030873643049015
chr6	66037600	66038600	-1.826428267980712
chr6	66037700	66038700	-0.9321674889136516
chr6	66037800	66038800	-0.9929495620125488
chr6	66037900	66038900	-0.9132008391104732
chr6	66038000	66039000	-1.6428960691309766
chr6	66038100	66039100	-1.988342994213101
chr6	66038200	66039200	-1.960409647385115
chr6	66038300	66039300	-1.444878124888712
chr6	66038400	66039400	-2.238915255136708
chr6	66038500	66039500	-1.4064993988459242
chr6	66038600	66039600	-1.6676319754966211
chr6	66038700	66039700	-2.2328057735356173
chr6	66038800	66039800	-2.426282023436149
chr6	66038900	66039900	-1.9532696540384245
chr6	66039000	66040000	-2.200453155637581
chr6	66039100	66040100	-3.1878608326141107
chr6	66039200	66040200	-3.300806763046364
chr6	66039300	66040300	-4.111020271874235
chr6	66039400	66040400	-3.1822046182992456
chr6	66039500	66040500	-4.010226810788464
chr6	66039600	66040600	-2.6841174460332784
chr6	66039700	66040700	-2.807835676998083
chr6	66039800	66040800	-2.480059522210213
chr6	66039900	66040900	-2.7633243838506822
chr6	66040000	66041000	-2.385874425335409
chr6	66040100	66041100	-1.7850486229613391
chr6	66040200	66041200	-1.6431302253062012
chr6	66040300	66041300	-1.2001694025084908
chr6	66040400	66041400	-1.5668882812909035
chr6	66040500	66041500	-2.620444984637923
chr6	66040600	66041600	-3.2788163040044536
chr6	66040700	66041700	-3.4374707027712077
chr6	66040800	66041800	-4.214216491157496
chr6	66040900	66041900	-4.1020885962157365
chr6	66041000	66042000	-4.025025185151991
chr6	66041100	66042100	-3.8907130653041055
chr6	66041200	66042200	-3.5889409152517304
chr6	66041300	66042300	-3.0397653157988818
chr6	66041400	66042400	-3.1990719092945885
chr6	66041500	66042500	-1.8080593225302688
chr6	66041600	66042600	-1.8466389011333983
chr6	66041700	66042700	-1.512247795381784
chr6	66041800	66042800	-1.229932442778496
chr6	66041900	66042900	-1.4548448504128233
chr6	66042000	66043000	-1.1594026293894666
chr6	66042100	66043100	-0.9033719797355306
chr6	66042200	66043200	-1.3352175159936879
chr6	66042300	66043300	-1.4984702591213088
chr6	66042400	66043400	-1.6225041787677152
chr6	66042500	66043500	-1.9929784979485656
chr6	66042600	66043600	-1.9348569412113896
chr6	66042700	66043700	-2.219623583458251
chr6	66042800	66043800	-1.959951203579772
chr6	66042900	66043900	-1.9352780299786008
chr6	66043000	66044000	-2.2997329476969455
chr6	66044000	66045000	-1.2367332268877955
chr6	66044100	66045100	-1.2474707932238605
chr6	66044200	66045200	-1.928145022410672
chr6	66044300	66045300	-1.9715102509495543
chr6	66044400	66045400	-2.0380587259141643
chr6	66044500	66045500	-2.343732931839454
chr6	66044600	66045600	-1.9546544517472644
chr6	66044700	66045700	-2.7936640346268717
chr6	66044800	66045800	-1.7928619333397398
chr6	66044900	66045900	-1.7314771483464295
chr6	66045000	66046000	-1.8062240226234922
chr6	66045100	66046100	-2.240758558699607
chr6	66045200	66046200	-2.070160332966121
chr6	66045300	66046300	-2.144395629069264
chr6	66045400	66046400	-1.926835035412502
chr6	66045500	66046500	-1.8339701608395869
chr6	66045600	66046600	-1.5981102820026951
chr6	66045700	66046700	-0.9961483853878406
chr6	66045800	66046800	-1.7709519474808753
chr6	66045900	66046900	-2.125618677680693
chr6	66046000	66047000	-1.595461469220945
chr6	66046100	66047100	-1.259340253184009
chr6	66046200	66047200	-1.1732880641894654
chr6	66046300	66047300	-1.3151538927148776
chr6	66046400	66047400	-1.6745943442891285
chr6	66046500	66047500	-1.8263957729333151
chr6	66046600	66047600	-2.586927111106626
chr6	66046700	66047700	-2.405022062361691
chr6	66046800	66047800	-2.8704235494194674
chr6	66046900	66047900	-2.048619447448158
chr6	66047000	66048000	-2.062724719403036
chr6	66047100	66048100	-1.9679737664458183
chr6	66047200	66048200	-2.4443619675980885
chr6	66047300	66048300	-2.5317502363050006
chr6	66047400	66048400	-2.3094424843098484
chr6	66047500	66048500	-1.7830804757083447
chr6	66047600	66048600	-1.0483265004413826
chr6	66047700	66048700	-0.7909195586043279
chr6	66047800	66048800	-0.6956310445326898
chr6	66047900	66048900	-0.8289493650539417
chr6	66048000	66049000	-0.5696139500475
chr6	66048100	66049100	-0.9610740872275264
chr6	66048200	66049200	-0.11821016554456178
chr6	66048300	66049300	-0.046656203860362185
chr6	66048400	66049400	0.11884752681750987
chr6	66048500	66049500	-0.8575203798000636
chr6	66048600	66049600	-1.9766106032811543
chr6	66048700	66049700	-1.8003823384742716
chr6	66048800	66049800	-1.6045500564004005
chr6	66048900	66049900	-1.7471691288735696
chr6	66049000	66050000	-1.9259416983131414
chr6	66049100	66050100	-2.257239490569084
chr6	66049200	66050200	-3.509828145973453
chr6	66049300	66050300	-3.614269437054503
chr6	66049400	66050400	-4.0019216370757995
chr6	66049500	66050500	-3.7052391924931993
chr6	66049600	66050600	-3.062650867956267
chr6	66049700	66050700	-3.8224704243098873
chr6	66049800	66050800	-3.7085754810863913
chr6	66049900	66050900	-3.8182366356512407
chr6	66050000	66051000	-3.7682839881665715
chr6	66050100	66051100	-4.180531560354258
chr6	66050200	66051200	-2.796923083630767
chr6	66050300	66051300	-2.0999842926114947
chr6	66050400	66051400	-2.217501326929764
chr6	66050500	66051500	-2.477205733829094
chr6	66050600	66051600	-2.617061412727265
chr6	66050700	66051700	-2.1972036749626933
chr6	66050800	66051800	-2.6422730200699847
chr6	66050900	66051900	-2.8184039971845363
chr6	66051000	66052000	-2.508813126899327
chr6	66051100	66052100	-1.6633379976063962
chr6	66051200	66052200	-1.9481539060291282
chr6	66051300	66052300	-2.4825941561493434
chr6	66051400	66052400	-2.4963810461819227
chr6	66051500	66052500	-2.053920883525781
chr6	66051600	66052600	-1.822896861048357
chr6	66051700	66052700	-2.6839023720106763
chr6	66051800	66052800	-2.2254985571107806
chr6	66051900	66052900	-2.273778241077626
chr6	66052000	66053000	-2.681110897757543
chr6	66052100	66053100	-2.585667835308278
chr6	66052200	66053200	-2.591683560182044
chr6	66052300	66053300	-2.044198554022041
chr6	66052400	66053400	-1.5107075958591916
chr6	66052500	66053500	-1.5457218596274345
chr6	66052600	66053600	-1.7471218357082436
chr6	66052700	66053700	-1.1260271557031647
chr6	66052800	66053800	-1.5187056052989425
chr6	66052900	66053900	-1.1609957727923592
chr6	66053000	66054000	-1.1632910847185276
chr6	66053100	66054100	-0.9887919355623864
chr6	66053200	66054200	-0.9090412652632126
chr6	66053300	66054300	-1.7205699199912603
chr6	66053400	66054400	-2.173757947700092
chr6	66053500	66054500	-2.3552546575593296
chr6	66053600	66054600	-2.2131524736675754
chr6	66053700	66054700	-1.924498675989712
chr6	66053800	66054800	-1.864330099974983
chr6	66053900	66054900	-1.8585543173571148
chr6	66054000	66055000	-2.0988691463870195
chr6	66054100	66055100	-2.690293480424564
chr6	66054200	66055200	-2.395649399091996
chr6	66054300	66055300	-2.368319801111232
chr6	66054400	66055400	-1.806218181541688
chr6	66054500	66055500	-1.3396646090207291
chr6	66054600	66055600	-1.4927378023837086
chr6	66054700	66055700	-1.6598543679908933
chr6	66054800	66055800	-1.5048522442872154
chr6	66054900	66055900	-1.8794646402380923
chr6	66055000	66056000	-1.4191633952299774
chr6	66055100	66056100	-2.178245405454605
chr6	66055200	66056200	-2.6002321040078256
chr6	66055300	66056300	-1.8553524438665503
chr6	66055400	66056400	-2.6734309672165897
chr6	66055500	66056500	-2.9607563959436387
chr6	66055600	66056600	-2.729175140212881
chr6	66055700	66056700	-3.2323948222618304
chr6	66055800	66056800	-3.263149431203963
chr6	66055900	66056900	-3.448222649685542
chr6	66056000	66057000	-3.8107406804555493
chr6	66056100	66057100	-2.512845876926214
chr6	66056200	66057200	-2.8029665431784427
chr6	66056300	66057300	-3.154461771242937
chr6	66056400	66057400	-3.22924499509893
chr6	66056500	66057500	-2.968802957293228
chr6	66056600	66057600	-3.376841584684513
chr6	66056700	66057700	-2.9458096720498737
chr6	66056800	66057800	-2.868701192311703
chr6	66056900	66057900	-2.025035578834915
chr6	66057000	66058000	-2.3884296965982132
chr6	66057100	66058100	-3.257657593611977
chr6	66057200	66058200	-2.845689991684725
chr6	66057300	66058300	-3.170416944508048
chr6	66057400	66058400	-3.4664899178340103
chr6	66057500	66058500	-4.09519604049308
chr6	66057600	66058600	-3.39056957396606
chr6	66057700	66058700	-3.1539153119208154
chr6	66057800	66058800	-3.3194368755996693
chr6	66057900	66058900	-3.645971255844916
chr6	66058000	66059000	-2.918398161358386
chr6	66058100	66059100	-2.3853006776172365
chr6	66058200	66059200	-2.8329883902572544
chr6	66058300	66059300	-2.6418777573780767
chr6	66058400	66059400	-2.6824527772192246
chr6	66058500	66059500	-3.15711488811506
chr6	66058600	66059600	-3.88081478033817
chr6	66058700	66059700	-4.1961727047406825
chr6	66058800	66059800	-4.415619381104996
chr6	66058900	66059900	-5.13740985991118
chr6	66059000	66060000	-5.0325969356573985
chr6	66059100	66060100	-4.515076236816645
chr6	66059200	66060200	-4.131834284746267
chr6	66059300	66060300	-4.014666934329144
chr6	66059400	66060400	-2.8909810948230046
chr6	66059500	66060500	-2.0322710255406764
chr6	66059600	66060600	-0.9947255581445528
chr6	66059700	66060700	-1.232087386674678
chr6	66059800	66060800	-1.3268208963840349
chr6	66059900	66060900	-0.9040609927969824
chr6	66060000	66061000	-1.592012433808154
chr6	66060100	66061100	-2.16538662490414
chr6	66060200	66061200	-2.5619765984020284
chr6	66060300	66061300	-2.9430879066015687
chr6	66060400	66061400	-3.0027550556175617
chr6	66060500	66061500	-3.5265441210299904
chr6	66060600	66061600	-4.161719835761288
chr6	66060700	66061700	-3.8338639406321517
chr6	66060800	66061800	-3.16358501282057
chr6	66060900	66061900	-3.665110824269268
chr6	66061000	66062000	-2.854275936564358
chr6	66061100	66062100	-2.4611420097868724
chr6	66061200	66062200	-2.389099824989977
chr6	66061300	66062300	-2.0511060284628586
chr6	66061400	66062400	-2.3667475591623948
chr6	66061500	66062500	-2.243215561764203
chr6	66061600	66062600	-2.651786120261436
chr6	66061700	66062700	-2.8118185666211533
chr6	66061800	66062800	-3.4366551128636496
chr6	66061900	66062900	-2.6811279636156167
chr6	66062000	66063000	-2.7772355828824367
chr6	66062100	66063100	-3.6164114701114665
chr6	66062200	66063200	-3.4225391898169937
chr6	66062300	66063300	-3.4285023610419683
chr6	66062400	66063400	-3.230925301724272
chr6	66062500	66063500	-3.235121708692278
chr6	66062600	66063600	-3.3375315568231296
chr6	66062700	66063700	-2.948048995880044
chr6	66062800	66063800	-2.571914916836589
chr6	66062900	66063900	-2.578563146277796
chr6	66063000	66064000	-2.496354477357435
chr6	66063100	66064100	-2.915478687697958
chr6	66063200	66064200	-3.0714061758361186
chr6	66063300	66064300	-3.3961565170285
chr6	66063400	66064400	-3.437353474311089
chr6	66063500	66064500	-3.4044261730944565
chr6	66063600	66064600	-2.902120198406628
chr6	66063700	66064700	-4.182382338953805
chr6	66063800	66064800	-4.692863954820932
chr6	66063900	66064900	-4.604084530757163
chr6	66064000	66065000	-4.760210300993187
chr6	66064100	66065100	-4.286834892625083
chr6	66064200	66065200	-4.369941227092854
chr6	66064300	66065300	-4.5653486239909675
chr6	66064400	66065400	-4.327703865244205
chr6	66064500	66065500	-4.507019387068609
chr6	66064600	66065600	-4.433485415519566
chr6	66064700	66065700	-3.6461851976890727
chr6	66064800	66065800	-3.512163984595762
chr6	66064900	66065900	-3.330480119789064
chr6	66065000	66066000	-4.445502790869883
chr6	66065100	66066100	-3.744493967975595
chr6	66065200	66066200	-4.0892349337156375
chr6	66065300	66066300	-3.2550731190741984
chr6	66065400	66066400	-4.368869591095345
chr6	66065500	66066500	-3.7918933973492432
chr6	66065600	66066600	-4.035640085894366
chr6	66065700	66066700	-3.7385562044148566
chr6	66065800	66066800	-3.2469465488666054
chr6	66065900	66066900	-3.7566420219041294
chr6	66066000	66067000	-3.7167939524309577
chr6	66066100	66067100	-3.3796569021927967
chr6	66066200	66067200	-2.6106487483466503
chr6	66066300	66067300	-3.0015044909223967
chr6	66066400	66067400	-2.0356170245147616
chr6	66066500	66067500	-2.342078001979236
chr6	66066600	66067600	-2.7004035814641982
chr6	66066700	66067700	-3.0782701724999906
chr6	66066800	66067800	-3.279772986037865
chr6	66066900	66067900	-3.4122417103327334
chr6	66067000	66068000	-2.6396169587562697
chr6	66067100	66068100	-3.4782326329076816
chr6	66067200	66068200	-3.3178332801660333
chr6	66067300	66068300	-4.271360482117173
chr6	66067400	66068400	-4.704920475191614
chr6	66067500	66068500	-5.040215394332557
chr6	66067600	66068600	-4.5185948233337845
chr6	66067700	66068700	-4.1658023934756185
chr6	66067800	66068800	-3.8205824813837683
chr6	66067900	66068900	-3.8705932792576814
chr6	66068000	66069000	-4.35417844762528
chr6	66068100	66069100	-4.282185114940547
chr6	66068200	66069200	-4.949006951446966
chr6	66068300	66069300	-4.105558272802614
chr6	66068400	66069400	-3.984361755752405
chr6	66068500	66069500	-3.3034460689121947
chr6	66068600	66069600	-3.2233697577788973
chr6	66068700	66069700	-3.5539764530058604
chr6	66068800	66069800	-4.184192747883648
chr6	66068900	66069900	-3.4761914345316787
chr6	66069000	66070000	-3.509813313826276
chr6	66069300	66070300	-2.0154594611037644
chr6	66069400	66070400	-2.30974744300744
chr6	66069500	66070500	-2.9536486732220824
chr6	66069600	66070600	-3.268645909351568
chr6	66069700	66070700	-2.4512258314791624
chr6	66069900	66070900	-2.770584920523361
chr6	66070000	66071000	-2.0979423562506696
chr6	66070100	66071100	-2.4679262640641584
chr6	66070200	66071200	-2.252679628442388
chr6	66070300	66071300	-2.1086807134781558
chr6	66070400	66071400	-1.240985302163598
chr6	66070500	66071500	-1.1241583416737728
chr6	66070600	66071600	-0.918010530710856
chr6	66070700	66071700	-1.7061825871343368
chr6	66070800	66071800	-1.791652916650101
chr6	66070900	66071900	-1.695482740935405
chr6	66071000	66072000	-2.1853932509613725
chr6	66071100	66072100	-1.8530662806009162
chr6	66071200	66072200	-2.228750942588103
chr6	66071300	66072300	-2.0387653612297245
chr6	66071400	66072400	-2.5152706787393817
chr6	66071500	66072500	-1.8631835472638727
chr6	66071600	66072600	-1.4995258705026888
chr6	66071700	66072700	-1.6890890847461175
chr6	66071800	66072800	-2.08571254891853
chr6	66071900	66072900	-1.5126641989904757
chr6	66072000	66073000	-1.3929023073473827
chr6	66072100	66073100	-2.0256354365405302
chr6	66072200	66073200	-2.3112285605974163
chr6	66072300	66073300	-2.806415052261537
chr6	66072400	66073400	-2.809671162369729
chr6	66072500	66073500	-2.9932801928660493
chr6	66072600	66073600	-2.809215850038042
chr6	66072700	66073700	-2.0504608383759715
chr6	66072800	66073800	-1.8630017607836664
chr6	66072900	66073900	-1.6965707379340802
chr6	66073000	66074000	-1.5238238289318573
chr6	66073100	66074100	-1.863748233955116
chr6	66073200	66074200	-2.0995060557016183
chr6	66073300	66074300	-1.8847131436232043
chr6	66073400	66074400	-2.2930146015074646
chr6	66073500	66074500	-2.5369303050966776
chr6	66073600	66074600	-3.1064142556895704
chr6	66073700	66074700	-3.256673966440656
chr6	66073800	66074800	-3.5783773447198377
chr6	66073900	66074900	-3.7514365029467394
chr6	66074000	66075000	-3.8682910791447562
chr6	66074100	66075100	-2.1318128284573628
chr6	66074200	66075200	-2.263836170407845
chr6	66074300	66075300	-2.5447149518368293
chr6	66074400	66075400	-2.475410326117022
chr6	66074500	66075500	-2.4557447583948067
chr6	66074600	66075600	-2.770825094398844
chr6	66074700	66075700	-3.7749133047587553
chr6	66074800	66075800	-3.7124172708320735
chr6	66074900	66075900	-4.2093523829040755
chr6	66075000	66076000	-4.298584530591516
chr6	66075100	66076100	-5.2120313573985975
chr6	66075200	66076200	-4.795427658416347
chr6	66075300	66076300	-4.818298130272789
chr6	66075400	66076400	-4.632396689460207
chr6	66075500	66076500	-4.254590745656308
chr6	66075600	66076600	-3.5172516656312838
chr6	66075700	66076700	-2.340118171917726
chr6	66075800	66076800	-1.8055383542090029
chr6	66075900	66076900	-1.6924983413414705
chr6	66076000	66077000	-1.6982658894455438
chr6	66076100	66077100	-2.1505555919010493
chr6	66076200	66077200	-1.8601460888288568
chr6	66076300	66077300	-1.7393717896973149
chr6	66076400	66077400	-1.6039186352599957
chr6	66076500	66077500	-2.4010036884134704
chr6	66076600	66077600	-3.0178147149754824
chr6	66078200	66079200	-0.5053388401108235
chr6	66078300	66079300	-0.9702676397339124
chr6	66078400	66079400	-1.5069766701474558
chr6	66078500	66079500	-2.8105149450400697
chr6	66078600	66079600	-3.2368315301204627
chr6	66078700	66079700	-3.3937832041949325
chr6	66078800	66079800	-4.276991035298927
chr6	66078900	66079900	-4.4342293529910375
chr6	66079000	66080000	-4.609366547527189
chr6	66079100	66080100	-4.3054850054021445
chr6	66079200	66080200	-4.785476543920255
chr6	66079300	66080300	-4.251037061514868
chr6	66079400	66080400	-4.446576808833684
chr6	66079500	66080500	-3.4123383616030805
chr6	66079600	66080600	-2.8464285831646583
chr6	66079700	66080700	-2.5001070179038587
chr6	66081200	66082200	-0.4039337790060623
chr6	66081900	66082900	-2.997373663301065
chr6	66082000	66083000	-3.5087694363703594
chr6	66082100	66083100	-3.653311541402493
chr6	66082200	66083200	-2.696045011383005
chr6	66082300	66083300	-2.846802093977112
chr6	66082400	66083400	-2.8628627406688696
chr6	66082500	66083500	-3.06043486002986
chr6	66082600	66083600	-3.2167645619115928
chr6	66082700	66083700	-2.2068398671568468
chr6	66082800	66083800	-1.7671910634254309
chr6	66082900	66083900	-1.0265062352630134
chr6	66083000	66084000	-1.43372363988169
chr6	66083100	66084100	-1.091130999169051
chr6	66083200	66084200	-1.3808371747168229
chr6	66083300	66084300	-1.3947879076185303
chr6	66083400	66084400	-1.3987949519558711
chr6	66083500	66084500	-1.3514863034244913
chr6	66083600	66084600	-1.0332052050819898
chr6	66083700	66084700	-1.1266959405703465
chr6	66083800	66084800	-0.20829109041501365
chr6	66083900	66084900	-0.11599088167925108
chr6	66084000	66085000	0.5372939695740265
chr6	66084100	66085100	-0.5218080086188608
chr6	66084200	66085200	-0.9507547041554194
chr6	66084300	66085300	-1.2997718321408744
chr6	66084400	66085400	-1.4715724557382626
chr6	66084500	66085500	-1.2007813486068224
chr6	66084600	66085600	-0.8648138398961569
chr6	66084700	66085700	-0.8521475290611048
chr6	66084800	66085800	-1.6298691873508768
chr6	66084900	66085900	-1.7720440773241966
chr6	66085000	66086000	-1.6477216559396062
chr6	66085100	66086100	-1.2851783895344602
chr6	66085200	66086200	-0.8582255979103364
chr6	66085300	66086300	-0.9093683478985942
chr6	66085400	66086400	-1.1110862533578034
chr6	66085500	66086500	-2.0710119181053988
chr6	66085600	66086600	-1.9136482231616208
chr6	66085700	66086700	-2.4124204455927645
chr6	66085800	66086800	-2.294290198427748
chr6	66085900	66086900	-2.610657899136566
chr6	66086000	66087000	-3.3053393501781865
chr6	66086100	66087100	-3.0644768753750125
chr6	66086200	66087200	-2.4128893501821747
chr6	66086800	66087800	-0.052621463917051206
chr6	66086900	66087900	-0.34451334005556994
chr6	66087000	66088000	-0.1447633006220424
chr6	66087100	66088100	-1.4403047765440988
chr6	66087200	66088200	-3.078691669516328
chr6	66087300	66088300	-3.78191736449507
chr6	66087400	66088400	-4.139683082850657
chr6	66087500	66088500	-3.578646818036504
chr6	66087600	66088600	-3.46783993244887
chr6	66087700	66088700	-3.8617818701688713
chr6	66087800	66088800	-4.093064325982934
chr6	66087900	66088900	-3.875456014800645
chr6	66088000	66089000	-4.45362420487118
chr6	66088100	66089100	-3.4677657400967585
chr6	66088200	66089200	-2.503494376809421
chr6	66088300	66089300	-1.7941201912694869
chr6	66088400	66089400	-1.1801791748321204
chr6	66088500	66089500	-1.8489685377137093
chr6	66088600	66089600	-1.9310922349531736
chr6	66088700	66089700	-1.4308628962361114
chr6	66088800	66089800	-1.4695772070971729
chr6	66088900	66089900	-1.6067826549574915
chr6	66089000	66090000	-1.4036486431824555
chr6	66089100	66090100	-1.329659149759178
chr6	66089200	66090200	-1.737547162858105
chr6	66089300	66090300	-2.2826196273223847
chr6	66089400	66090400	-2.5186256668518032
chr6	66089500	66090500	-2.535828916235027
chr6	66089600	66090600	-1.7619578220107397
chr6	66089700	66090700	-2.1842218118060286
chr6	66090100	66091100	-2.4782335329240364
chr6	66090200	66091200	-1.5373276666142943
chr6	66090300	66091300	-1.4087068640038003
chr6	66090400	66091400	-1.7894447494156722
chr6	66090500	66091500	-2.2657846324592663
chr6	66090600	66091600	-3.221008363138133
chr6	66090700	66091700	-2.5792022850009717
chr6	66090800	66091800	-2.6849528661922144
chr6	66090900	66091900	-2.753435835465903
chr6	66091000	66092000	-2.388672834441039
chr6	66091100	66092100	-1.5248487679146936
chr6	66091200	66092200	-2.8712263059663634
chr6	66091300	66092300	-2.7043893297775314
chr6	66091400	66092400	-2.27072002810546
chr6	66091500	66092500	-1.5116639968432215
chr6	66091600	66092600	-1.4169916645989875
chr6	66091700	66092700	-1.9374226727632269
chr6	66091800	66092800	-1.528908050569224
chr6	66091900	66092900	-1.425319135494464
chr6	66092000	66093000	-1.5017958231404664
chr6	66092100	66093100	-2.6565601526159446
chr6	66092200	66093200	-1.6463687542169358
chr6	66092300	66093300	-1.5021075211235384
chr6	66092400	66093400	-1.279335018612444
chr6	66092500	66093500	-1.2568763295972394
chr6	66092600	66093600	-0.8588206123880893
chr6	66092700	66093700	-0.4847356693997907
chr6	66092800	66093800	-0.4231560038072372
chr6	66096200	66097200	-2.142399266722429
chr6	66096300	66097300	-2.077320468548617
chr6	66096400	66097400	-1.835786966922107
chr6	66096500	66097500	-1.1694737589978093
chr6	66096600	66097600	-1.5033189039509978
chr6	66096700	66097700	-1.7076761374745937
chr6	66096800	66097800	-1.0206359341527045
chr6	66096900	66097900	-1.6783255424421104
chr6	66097000	66098000	-1.062323662465849
chr6	66097100	66098100	-1.477863661226064
chr6	66097200	66098200	-1.1286769425619945
chr6	66097300	66098300	-2.20063674590095
chr6	66097400	66098400	-2.0887022285297503
chr6	66097500	66098500	-2.4592103530761604
chr6	66097600	66098600	-2.223221617113502
chr6	66097700	66098700	-1.590516903896836
chr6	66097800	66098800	-1.8491563261800021
chr6	66097900	66098900	-1.8292681883098645
chr6	66098000	66099000	-2.123295918281161
chr6	66098100	66099100	-1.5164109096774911
chr6	66098200	66099200	-1.5102557821709874
chr6	66098300	66099300	-1.62065520668703
chr6	66098400	66099400	-1.5194254989895215
chr6	66098500	66099500	-1.506344455173249
chr6	66098600	66099600	-1.5781554640604447
chr6	66098700	66099700	-1.5610197309875422
chr6	66098800	66099800	-1.687409069887593
chr6	66098900	66099900	-1.7422393762725463
chr6	66099000	66100000	-1.4201967300113212
chr6	66099100	66100100	-1.8800470636849909
chr6	66099200	66100200	-2.2620903736907017
chr6	66099300	66100300	-1.3589340101942775
chr6	66099400	66100400	-1.6314896352092203
chr6	66099500	66100500	-2.0096857865302624
chr6	66099600	66100600	-1.8155763502011248
chr6	66099700	66100700	-2.5362022273475584
chr6	66099800	66100800	-2.621506075113003
chr6	66099900	66100900	-2.443469719520789
chr6	66100000	66101000	-2.081727616890132
chr6	66100100	66101100	-2.186015120292596
chr6	66100200	66101200	-2.5769868662229283
chr6	66100300	66101300	-2.2771609255059384
chr6	66100400	66101400	-2.1235141465384992
chr6	66100500	66101500	-1.845164263136672
chr6	66100600	66101600	-1.3972430375836185
chr6	66100700	66101700	-0.7248472199382912
chr6	66100800	66101800	-0.12372330350450635
chr6	66100900	66101900	-0.379776056347683
chr6	66101000	66102000	-1.101092354859209
chr6	66101100	66102100	-1.401802336742783
chr6	66101200	66102200	-1.1240601171312141
chr6	66101300	66102300	-1.1359668552362592
chr6	66101400	66102400	-1.4304573542451813
chr6	66101500	66102500	-1.3437732115913863
chr6	66101600	66102600	-1.9852141820521376
chr6	66101700	66102700	-2.5349073288227677
chr6	66101800	66102800	-3.1264661064382486
chr6	66101900	66102900	-2.4803599175617053
chr6	66102000	66103000	-2.6733694525530343
chr6	66102100	66103100	-1.7280638188459465
chr6	66102200	66103200	-2.869541580554308
chr6	66102300	66103300	-3.3913219176925247
chr6	66102400	66103400	-2.4008292476431037
chr6	66102500	66103500	-2.396882417835415
chr6	66102600	66103600	-2.3505480784111272
chr6	66102700	66103700	-2.362733776704586
chr6	66102800	66103800	-2.4674624745749347
chr6	66102900	66103900	-2.5280477106469164
chr6	66103000	66104000	-1.9556853187508694
chr6	66103100	66104100	-2.299210530434144
chr6	66103200	66104200	-0.9209394629404132
chr6	66103300	66104300	-0.35621852125549874
chr6	66103400	66104400	-1.4200699681335935
chr6	66103500	66104500	-1.4225592327644567
chr6	66103600	66104600	-1.1529630357152971
chr6	66104300	66105300	-2.891675449106021
chr6	66104400	66105400	-2.445606433007872
chr6	66104500	66105500	-1.8519324395844576
chr6	66104600	66105600	-1.4546448866357908
chr6	66104700	66105700	-2.0653987299377654
chr6	66104800	66105800	-1.7508649985277096
chr6	66104900	66105900	-1.4796462850466916
chr6	66105000	66106000	-1.305028308501276
chr6	66105100	66106100	-0.7700900559971482
chr6	66105200	66106200	-0.7846480999894639
chr6	66106300	66107300	-0.6945607094276552
chr6	66106400	66107400	-0.9260810209539164
chr6	66106500	66107500	-0.7067080688829178
chr6	66106600	66107600	-0.6796587883824547
chr6	66106700	66107700	-0.6463591272803351
chr6	66106800	66107800	-0.9437135995424112
chr6	66106900	66107900	-0.0911838389512595
chr6	66107000	66108000	-0.48531412525842277
chr6	66107100	66108100	-1.1031136161280768
chr6	66107200	66108200	-1.9510874965853824
chr6	66107300	66108300	-2.3265129058919998
chr6	66107400	66108400	-2.2899094664037842
chr6	66107500	66108500	-2.328353267860264
chr6	66107600	66108600	-2.408886034338769
chr6	66107700	66108700	-2.4519163102725408
chr6	66107800	66108800	-2.310306969156477
chr6	66107900	66108900	-3.1261420706303573
chr6	66108000	66109000	-2.6949632224380538
chr6	66108100	66109100	-1.771017278588369
chr6	66108200	66109200	-1.253583038491474
chr6	66108300	66109300	-0.8542858907383492
chr6	66108400	66109400	-0.533905820231261
chr6	66108500	66109500	-0.3744438439462822
chr6	66108600	66109600	0.09465913002337163
chr6	66108700	66109700	0.2607013295256784
chr6	66108800	66109800	0.5714662608870714
chr6	66108900	66109900	0.6602613395602234
chr6	66109000	66110000	0.9024336952645534
chr6	66109100	66110100	0.5133480766351473
chr6	66109200	66110200	0.3190956100184568
chr6	66109300	66110300	0.13843919296973475
chr6	66109400	66110400	-0.982576678056866
chr6	66109500	66110500	-0.6862979440149911
chr6	66109600	66110600	-1.8632266092823693
chr6	66109700	66110700	-2.688285640873304
chr6	66109800	66110800	-3.016361370400154
chr6	66109900	66110900	-2.9874208542603315
chr6	66110000	66111000	-2.9315715333632464
chr6	66110100	66111100	-2.808535936996384
chr6	66110200	66111200	-3.0846476043655406
chr6	66110300	66111300	-3.538793656472214
chr6	66110400	66111400	-3.4777943432295952
chr6	66110500	66111500	-4.3826442211078405
chr6	66110600	66111600	-3.742750463388982
chr6	66110700	66111700	-3.2776065200055444
chr6	66110800	66111800	-3.3909269711587315
chr6	66110900	66111900	-3.1605529432052424
chr6	66111000	66112000	-3.504161215958531
chr6	66111100	66112100	-3.7493270186890877
chr6	66111200	66112200	-3.2864923645744866
chr6	66111900	66112900	0.3231298478828287
chr6	66112000	66113000	-0.5662565879674031
chr6	66112100	66113100	-0.560441043658018
chr6	66112200	66113200	0.14198549015783013
chr6	66112300	66113300	0.2462501440695516
chr6	66112400	66113400	0.2580696497125553
chr6	66112500	66113500	0.6036457106172938
chr6	66112600	66113600	0.8050131613113405
chr6	66112700	66113700	0.7766834475723711
chr6	66112800	66113800	0.7029060625752047
chr6	66112900	66113900	0.2267811904179125
chr6	66113000	66114000	-0.10777653512715292
chr6	66113100	66114100	-0.8519590681158559
chr6	66113200	66114200	-2.1934836420360404
chr6	66113300	66114300	-2.3843770035529914
chr6	66113400	66114400	-2.4850415135750095
chr6	66113500	66114500	-2.6324361665898666
chr6	66113600	66114600	-2.747809540228211
chr6	66113700	66114700	-2.9918146461147925
chr6	66113800	66114800	-2.3760902816510483
chr6	66113900	66114900	-3.0362691273932607
chr6	66114000	66115000	-2.025465305204178
chr6	66114100	66115100	-1.3966517271518522
chr6	66114200	66115200	-0.6961559109681413
chr6	66114300	66115300	-0.8664645324518903
chr6	66114400	66115400	-0.6239888819651126
chr6	66114500	66115500	-0.8286175974637271
chr6	66114600	66115600	-1.089609248905896
chr6	66114700	66115700	-0.7368173633032412
chr6	66114800	66115800	-1.583469982587719
chr6	66114900	66115900	-0.3684151118316189
chr6	66115000	66116000	-0.6568984434746811
chr6	66115100	66116100	-0.3073048663177474
chr6	66115200	66116200	-0.31553978312160513
chr6	66118000	66119000	-1.2744484182653717
chr6	66118100	66119100	-1.3095510931719812
chr6	66118200	66119200	-1.7942782975315346
chr6	66118300	66119300	-1.7847646224465323
chr6	66118400	66119400	-1.8729269812469045
chr6	66118500	66119500	-2.208633802073096
chr6	66118600	66119600	-1.2647933084234952
chr6	66118700	66119700	-0.6494252547472089
chr6	66118800	66119800	-1.459497425431489
chr6	66118900	66119900	-1.9630839110761409
chr6	66119000	66120000	-1.632909325038513
chr6	66119100	66120100	-1.6563092663338073
chr6	66119200	66120200	-1.4263075354316268
chr6	66119300	66120300	-1.4570172963810064
chr6	66119400	66120400	-0.5524387671085181
chr6	66119500	66120500	-0.9137458828468338
chr6	66119600	66120600	-1.4315023669965627
chr6	66119700	66120700	-2.5043842657640814
chr6	66119800	66120800	-2.275868459785254
chr6	66119900	66120900	-1.6377296381756472
chr6	66120000	66121000	-2.0316177286238086
chr6	66120100	66121100	-1.3655502565946556
chr6	66120200	66121200	-1.1454733524695235
chr6	66120300	66121300	-1.2529492723360314
chr6	66121400	66122400	-0.9875899153586556
chr6	66121500	66122500	-0.4204591934810294
chr6	66121600	66122600	-0.4984652538744286
chr6	66121700	66122700	-0.7650967860506477
chr6	66121800	66122800	-0.3869312849307714
chr6	66121900	66122900	-0.6691671681874658
chr6	66122000	66123000	0.1362334836124309
chr6	66122100	66123100	0.4105964339792493
chr6	66122200	66123200	-0.06693693713232164
chr6	66122300	66123300	-0.1846624099405924
chr6	66122400	66123400	-0.7668538301011912
chr6	66122500	66123500	-1.3078261469207264
chr6	66122600	66123600	-1.3644189401103253
chr6	66122700	66123700	-1.9328800121826748
chr6	66122800	66123800	-2.705738095113497
chr6	66122900	66123900	-2.684914022190849
chr6	66123000	66124000	-3.259847132168964
chr6	66123100	66124100	-3.563079606943566
chr6	66123200	66124200	-3.357280529722237
chr6	66123300	66124300	-3.836181453071705
chr6	66123400	66124400	-3.3142221281746584
chr6	66123500	66124500	-2.5425438760845487
chr6	66123600	66124600	-2.8852799735483767
chr6	66123700	66124700	-2.373919308938701
chr6	66123800	66124800	-1.6814297192203658
chr6	66123900	66124900	-1.566816032307087
chr6	66124000	66125000	-1.7349555297530774
chr6	66124100	66125100	-1.804183944344792
chr6	66124200	66125200	-2.6699685767095027
chr6	66124300	66125300	-3.098234478478685
chr6	66124400	66125400	-3.0846063543311018
chr6	66124500	66125500	-3.206666045218149
chr6	66124600	66125600	-3.1511337878786088
chr6	66124700	66125700	-3.055155614574431
chr6	66124800	66125800	-2.6226776217591947
chr6	66124900	66125900	-1.9763901798716024
chr6	66125000	66126000	-1.424977938268061
chr6	66125100	66126100	-1.224542726911882
chr6	66125200	66126200	-1.2004911729162175
chr6	66125300	66126300	-0.6655096142215956
chr6	66125400	66126400	-0.4963413181143447
chr6	66125500	66126500	-0.29638695973182266
chr6	66125600	66126600	0.13632804116018285
chr6	66125700	66126700	0.1941243749058965
chr6	66125800	66126800	-0.1989405945972802
chr6	66125900	66126900	-0.8356770848918843
chr6	66126000	66127000	-1.0751411691561177
chr6	66126100	66127100	-0.7635862907402352
chr6	66126200	66127200	0.1947538071956736
chr6	66126300	66127300	0.2742445755722491
chr6	66126400	66127400	0.6096807045081278
chr6	66126500	66127500	0.02158935657363036
chr6	66126600	66127600	-0.03661336980245792
chr6	66126700	66127700	-0.3965104562625987
chr6	66126800	66127800	-1.2901582555113198
chr6	66126900	66127900	-0.7545142957737835
chr6	66127000	66128000	-0.6521553957142915
chr6	66127100	66128100	-0.4845053369294105
chr6	66127200	66128200	-1.1821465264884243
chr6	66127300	66128300	-0.8972176048139637
chr6	66127400	66128400	-1.680883212210252
chr6	66127500	66128500	-1.83470280010853
chr6	66127600	66128600	-1.9812317481401167
chr6	66127700	66128700	-1.8917188752841063
chr6	66127800	66128800	-1.2663986161922245
chr6	66127900	66128900	-1.0702659287602243
chr6	66128000	66129000	-1.2484877629834417
chr6	66128100	66129100	-1.637863584554809
chr6	66128200	66129200	-1.2328423269463746
chr6	66128300	66129300	-1.8495810730693683
chr6	66128400	66129400	-1.6409347433686299
chr6	66128500	66129500	-1.6571302496084763
chr6	66128600	66129600	-1.2275099154853275
chr6	66128700	66129700	-0.9030870848364242
chr6	66128800	66129800	-0.9422465033777172
chr6	66128900	66129900	-1.4031284084971374
chr6	66129000	66130000	-1.717690114084753
chr6	66129100	66130100	-2.1593506623523497
chr6	66129200	66130200	-2.3631450431122447
chr6	66129300	66130300	-1.884891272466044
chr6	66129400	66130400	-1.735952615525025
chr6	66129500	66130500	-1.6802694752629967
chr6	66129600	66130600	-1.6429777245805648
chr6	66129700	66130700	-1.7160389615667138
chr6	66129800	66130800	-1.684943791642188
chr6	66129900	66130900	-1.741776275528674
chr6	66130000	66131000	-1.4589889531044309
chr6	66130100	66131100	-1.074774370245931
chr6	66130200	66131200	-1.3984886082595254
chr6	66130300	66131300	-1.5135528411494916
chr6	66130400	66131400	-1.3723444650064298
chr6	66130500	66131500	-1.1086020195466753
chr6	66130600	66131600	-1.3144453973853756
chr6	66130700	66131700	-1.8513991382160857
chr6	66130800	66131800	-1.7131017117565344
chr6	66130900	66131900	-2.215510696832689
chr6	66131000	66132000	-2.067331775426335
chr6	66131100	66132100	-2.173502203829406
chr6	66131200	66132200	-1.8631026850848558
chr6	66131300	66132300	-1.6344421873825603
chr6	66131400	66132400	-2.0981572686994587
chr6	66131500	66132500	-2.0786256054517978
chr6	66131600	66132600	-2.026057510690232
chr6	66131700	66132700	-1.2124489393406854
chr6	66131800	66132800	-1.9129998536682304
chr6	66131900	66132900	-1.951585871051504
chr6	66132000	66133000	-1.8959333556469011
chr6	66132100	66133100	-1.3912208914173567
chr6	66132200	66133200	-0.8901266133475758
chr6	66132300	66133300	-1.2207017529745492
chr6	66132400	66133400	-1.3209073237229931
chr6	66132500	66133500	-1.6061562972253831
chr6	66132600	66133600	-1.4321022289516478
chr6	66132700	66133700	-2.426391292899774
chr6	66132800	66133800	-2.575700867194106
chr6	66132900	66133900	-2.047792622981501
chr6	66133000	66134000	-2.6568527687803463
chr6	66133100	66134100	-3.048757094804248
chr6	66133200	66134200	-3.0299942882497164
chr6	66133300	66134300	-2.7376681038382005
chr6	66133400	66134400	-2.2446779183553183
chr6	66133500	66134500	-2.304117872428087
chr6	66133600	66134600	-2.7508979237892124
chr6	66133700	66134700	-2.5191935932870084
chr6	66133800	66134800	-1.6685163060642536
chr6	66133900	66134900	-1.4369957709050332
chr6	66134000	66135000	-0.6548249286278116
chr6	66134100	66135100	-1.0251716599626126
chr6	66134200	66135200	-0.9803746916590648
chr6	66134300	66135300	-0.6617603422704621
chr6	66134400	66135400	-0.9165699368488128
chr6	66134500	66135500	-0.9918139831684002
chr6	66134600	66135600	-0.4392603746321478
chr6	66134700	66135700	-0.14571225123736298
chr6	66134800	66135800	-0.5118995693775069
chr6	66134900	66135900	-1.2926416233522429
chr6	66135000	66136000	-1.8621956406157156
chr6	66135100	66136100	-1.756272477992292
chr6	66135200	66136200	-2.141880776111185
chr6	66135300	66136300	-3.0803789110884727
chr6	66135400	66136400	-3.1085211290249246
chr6	66135500	66136500	-2.8043305065157003
chr6	66135600	66136600	-2.9539098884285027
chr6	66135700	66136700	-3.058866211260613
chr6	66135800	66136800	-3.2166786071177675
chr6	66135900	66136900	-2.4701584507496523
chr6	66136000	66137000	-2.5921406347601685
chr6	66136100	66137100	-2.4727537055317463
chr6	66136200	66137200	-2.5412377835946867
chr6	66136300	66137300	-2.66379498021476
chr6	66136400	66137400	-2.6794004263356053
chr6	66136500	66137500	-2.8298447054230698
chr6	66136600	66137600	-3.053249283614801
chr6	66136700	66137700	-3.507935841188456
chr6	66136800	66137800	-3.2013474260138013
chr6	66136900	66137900	-3.035311685558676
chr6	66137000	66138000	-2.7178565064315303
chr6	66137100	66138100	-2.878125670471221
chr6	66137200	66138200	-2.6477620930119885
chr6	66137300	66138300	-2.1192905400514284
chr6	66137400	66138400	-2.1694869317004764
chr6	66137500	66138500	-2.1652640095546034
chr6	66137600	66138600	-1.8693330469690783
chr6	66137700	66138700	-1.0037601405237273
chr6	66137800	66138800	-1.0901614818090029
chr6	66137900	66138900	-1.324189346479065
chr6	66138000	66139000	-1.5989751417672453
chr6	66138100	66139100	-0.9512043688002212
chr6	66138200	66139200	-1.5846949255120135
chr6	66138300	66139300	-1.8913565430996
chr6	66138400	66139400	-1.5930974672963236
chr6	66138500	66139500	-1.6806594781048487
chr6	66138600	66139600	-2.123500582190763
chr6	66138700	66139700	-2.2508607133286156
chr6	66138800	66139800	-2.7468876650297145
chr6	66138900	66139900	-2.56857521003367
chr6	66139000	66140000	-2.5460486407975207
chr6	66139100	66140100	-2.582773461317157
chr6	66139200	66140200	-2.5260525745847677
chr6	66139300	66140300	-2.1627987000209616
chr6	66139400	66140400	-2.202981361037424
chr6	66139500	66140500	-2.235339832471195
chr6	66139600	66140600	-2.0495050133214248
chr6	66139700	66140700	-1.79127714762086
chr6	66139800	66140800	-1.0550841206233272
chr6	66139900	66140900	-1.7087851673377763
chr6	66140000	66141000	-1.7569943040198897
chr6	66140100	66141100	-1.8656545732075724
chr6	66140200	66141200	-1.5324079536324962
chr6	66140300	66141300	-1.860243831089125
chr6	66140400	66141400	-1.8625203843889804
chr6	66140500	66141500	-1.9532885500939083
chr6	66140600	66141600	-1.9206487141791853
chr6	66140700	66141700	-2.550812268593041
chr6	66140800	66141800	-3.062256170824213
chr6	66140900	66141900	-3.600717825521919
chr6	66141000	66142000	-3.7619677318077813
chr6	66141100	66142100	-4.066068886195668
chr6	66141200	66142200	-4.087688034578725
chr6	66141300	66142300	-3.5456383864883088
chr6	66141400	66142400	-3.2632699741287983
chr6	66141500	66142500	-3.057047381383509
chr6	66141600	66142600	-3.6845460858159487
chr6	66141700	66142700	-3.412660218289781
chr6	66141800	66142800	-3.0862380700880583
chr6	66141900	66142900	-2.2601797337070946
chr6	66142000	66143000	-2.6150409242472
chr6	66142100	66143100	-2.5476854564083267
chr6	66142200	66143200	-1.8577582678679585
chr6	66142300	66143300	-2.3074209030385666
chr6	66142400	66143400	-2.6222487435078805
chr6	66142500	66143500	-2.8277657034600634
chr6	66142600	66143600	-2.0881852080960246
chr6	66142700	66143700	-2.312765050130579
chr6	66142800	66143800	-1.8807368050864408
chr6	66142900	66143900	-1.5603943392763993
chr6	66143000	66144000	-1.4099452983546772
chr6	66143100	66144100	-1.7076703661367585
chr6	66143200	66144200	-2.8013161297039515
chr6	66143300	66144300	-2.8331146605155704
chr6	66143400	66144400	-2.8137244590289665
chr6	66143500	66144500	-2.6088971660580897
chr6	66143600	66144600	-2.52649919117548
chr6	66143700	66144700	-2.67496052091886
chr6	66143800	66144800	-2.3471862028136337
chr6	66143900	66144900	-3.023931107363822
chr6	66144000	66145000	-2.5838333144018155
chr6	66144100	66145100	-2.5738245812925538
chr6	66144200	66145200	-1.6361854989363342
chr6	66144300	66145300	-0.7846588993176024
chr6	66144400	66145400	-0.8942428768950893
chr6	66144500	66145500	-0.8254571645715848
chr6	66145600	66146600	-2.0055058924227898
chr6	66145700	66146700	-2.2525853731118652
chr6	66145800	66146800	-2.574373378190323
chr6	66145900	66146900	-1.3514459969268289
chr6	66146000	66147000	-0.9661800165173827
chr6	66146100	66147100	-1.0101047507273495
chr6	66146200	66147200	-0.4724662575831508
chr6	66146300	66147300	-0.20855071590094687
chr6	66146400	66147400	-0.6867318487882444
chr6	66146500	66147500	-1.1151486580413117
chr6	66146600	66147600	-0.2595177948966033
chr6	66146700	66147700	-0.6373946249041899
chr6	66146800	66147800	-0.5413038194333136
chr6	66146900	66147900	-1.2925057585700466
chr6	66147000	66148000	-1.3687703642713098
chr6	66147100	66148100	-1.5016143266621969
chr6	66147200	66148200	-1.6574770624235606
chr6	66147300	66148300	-1.8211375611605425
chr6	66147400	66148400	-1.3961055177131885
chr6	66147500	66148500	-0.4851805773800898
chr6	66147600	66148600	-1.4226304106165244
chr6	66147700	66148700	-1.3167654926139547
chr6	66147800	66148800	-1.8904576052887359
chr6	66147900	66148900	-1.965117529134424
chr6	66148000	66149000	-2.308202678142089
chr6	66148100	66149100	-1.877255940032977
chr6	66148200	66149200	-1.9122484137663347
chr6	66148300	66149300	-1.6266194511049632
chr6	66148400	66149400	-1.6568564455274564
chr6	66148500	66149500	-2.014787236526665
chr6	66148600	66149600	-1.678358071843709
chr6	66148700	66149700	-1.349209026639548
chr6	66148800	66149800	-0.6616398702747444
chr6	66148900	66149900	-0.1126477475750772
chr6	66149000	66150000	-0.8237031617156572
chr6	66149100	66150100	-0.6090680386182231
chr6	66149200	66150200	-1.538788993110531
chr6	66149300	66150300	-1.5208326687336484
chr6	66149400	66150400	-2.6469976858831235
chr6	66149500	66150500	-2.57291465500924
chr6	66149600	66150600	-2.8739866829918825
chr6	66149700	66150700	-2.7858643724982635
chr6	66149800	66150800	-2.8222451093168264
chr6	66149900	66150900	-2.3835854830032326
chr6	66150000	66151000	-2.2604243284859913
chr6	66150100	66151100	-2.5237788921854962
chr6	66150200	66151200	-2.239338760352468
chr6	66150300	66151300	-2.6374300998323283
chr6	66150400	66151400	-2.0148683086258345
chr6	66150500	66151500	-2.5142603122928997
chr6	66150600	66151600	-2.5804807338368554
chr6	66150700	66151700	-2.6220842193729266
chr6	66150800	66151800	-2.597231079894704
chr6	66150900	66151900	-3.031563761267457
chr6	66151000	66152000	-2.889954045492794
chr6	66151100	66152100	-2.7021704117717404
chr6	66151200	66152200	-2.3867068176075024
chr6	66151300	66152300	-2.0829730529410284
chr6	66151400	66152400	-1.5286170980240437
chr6	66151500	66152500	-1.27775420156747
chr6	66151600	66152600	-0.7871436993219121
chr6	66152700	66153700	-4.2700954417287615
chr6	66152800	66153800	-4.255643981909689
chr6	66152900	66153900	-4.0942474964682445
chr6	66153000	66154000	-4.294725453617339
chr6	66153100	66154100	-3.740416148836685
chr6	66153200	66154200	-3.649984702406878
chr6	66153300	66154300	-2.7133780417644533
chr6	66153400	66154400	-2.7581207091162843
chr6	66153500	66154500	-3.0489728918510783
chr6	66153600	66154600	-3.2217311016780044
chr6	66153700	66154700	-2.713324911002264
chr6	66153800	66154800	-2.7552204560283977
chr6	66155000	66156000	-3.60054128968806
chr6	66155100	66156100	-3.4085801368960738
chr6	66155200	66156200	-3.8872656600933673
chr6	66155300	66156300	-3.288622868094922
chr6	66155400	66156400	-3.1215857592283625
chr6	66155500	66156500	-2.9597644138554133
chr6	66155600	66156600	-3.223474112415173
chr6	66155700	66156700	-3.229487023549266
chr6	66155800	66156800	-3.5768572170720763
chr6	66155900	66156900	-3.2811099983175565
chr6	66156000	66157000	-2.7238881751186015
chr6	66156100	66157100	-2.6317284282275057
chr6	66156200	66157200	-2.2385064109531956
chr6	66156300	66157300	-2.0118999468528163
chr6	66156400	66157400	-2.3278148582388347
chr6	66156500	66157500	-2.0099300291942264
chr6	66156600	66157600	-1.5072574747166638
chr6	66156700	66157700	-1.4423823608205342
chr6	66156800	66157800	-1.0627216866759022
chr6	66156900	66157900	-1.56290473337502
chr6	66157000	66158000	-2.1207617695256253
chr6	66157100	66158100	-1.9557368657725829
chr6	66157200	66158200	-2.066661235555633
chr6	66157300	66158300	-2.443042286354409
chr6	66157400	66158400	-1.9400331001332007
chr6	66157500	66158500	-2.0724309105608936
chr6	66157600	66158600	-2.657734530353498
chr6	66157700	66158700	-3.060537187093832
chr6	66157800	66158800	-2.9569181429579228
chr6	66157900	66158900	-2.5059319967089304
chr6	66158000	66159000	-2.1984161921364427
chr6	66158100	66159100	-2.5221569625012674
chr6	66158200	66159200	-2.721553909286212
chr6	66158300	66159300	-2.39171106801401
chr6	66158400	66159400	-2.840056081376804
chr6	66158500	66159500	-3.7869909430900046
chr6	66158600	66159600	-3.635407082880677
chr6	66158700	66159700	-2.9493595214492916
chr6	66158800	66159800	-3.4163623704960733
chr6	66158900	66159900	-3.2078839870274685
chr6	66159000	66160000	-2.6178758426562805
chr6	66159100	66160100	-3.10829907486496
chr6	66159200	66160200	-2.7882194635131743
chr6	66159300	66160300	-3.0025874805542125
chr6	66159400	66160400	-3.0107727280495338
chr6	66159500	66160500	-1.8584960365150207
chr6	66159600	66160600	-1.6573051645550425
chr6	66159700	66160700	-2.692278082589751
chr6	66159800	66160800	-2.1398634355374955
chr6	66159900	66160900	-2.9020729428066887
chr6	66160000	66161000	-2.919391863477951
chr6	66160100	66161100	-2.458073363143146
chr6	66160200	66161200	-3.0201848144117633
chr6	66160300	66161300	-3.2511034075877814
chr6	66160400	66161400	-2.9381167998221467
chr6	66160500	66161500	-3.368550866877634
chr6	66160600	66161600	-3.2646170998463737
chr6	66160700	66161700	-2.1846166750250737
chr6	66160800	66161800	-2.5404266679994105
chr6	66161400	66162400	-4.012349521018416
chr6	66161500	66162500	-3.8976794061502416
chr6	66161600	66162600	-4.150775676212576
chr6	66161700	66162700	-3.5930449174250594
chr6	66161800	66162800	-3.5088631481861223
chr6	66161900	66162900	-3.9467524305673054
chr6	66162000	66163000	-4.066980235317251
chr6	66162100	66163100	-4.6183381719036065
chr6	66162200	66163200	-3.781333002137723
chr6	66162300	66163300	-3.330162901554821
chr6	66162400	66163400	-3.122250020591151
chr6	66162500	66163500	-2.9737687060110765
chr6	66162600	66163600	-3.214762634399764
chr6	66162700	66163700	-3.3129225745555706
chr6	66162800	66163800	-3.7723022364745726
chr6	66162900	66163900	-3.9303349793658864
chr6	66163000	66164000	-3.906609972111519
chr6	66163100	66164100	-3.5041663171985364
chr6	66163200	66164200	-3.574797192800624
chr6	66163300	66164300	-3.2224835996801984
chr6	66163400	66164400	-3.0708350942114624
chr6	66163500	66164500	-3.1817753682565786
chr6	66163600	66164600	-3.229181404229532
chr6	66163700	66164700	-3.3938009068132096
chr6	66163800	66164800	-2.9221346780309303
chr6	66163900	66164900	-2.889399870414648
chr6	66164000	66165000	-2.869652805719622
chr6	66164100	66165100	-3.382878576010308
chr6	66164200	66165200	-3.930940529911252
chr6	66164300	66165300	-4.695108831758441
chr6	66164400	66165400	-5.113283146186165
chr6	66164500	66165500	-5.8566310558947885
chr6	66164600	66165600	-5.689949908205301
chr6	66164700	66165700	-6.458131493431544
chr6	66164800	66165800	-6.851448791316247
chr6	66164900	66165900	-5.482021704711364
chr6	66165000	66166000	-5.633241122906739
chr6	66165100	66166100	-5.174561635457821
chr6	66165200	66166200	-4.173576949270824
chr6	66165300	66166300	-3.8741423270424256
chr6	66165400	66166400	-2.886650544129268
chr6	66165500	66166500	-2.496096917670138
chr6	66165600	66166600	-2.0771913873897643
chr6	66165700	66166700	-1.5296615809301286
chr6	66165800	66166800	-1.0738587300921612
chr6	66165900	66166900	-2.2979057647518166
chr6	66166000	66167000	-2.24214298995289
chr6	66166100	66167100	-1.9845025478714151
chr6	66166200	66167200	-2.4165008354990656
chr6	66166300	66167300	-2.490236214545701
chr6	66166400	66167400	-2.999282377260496
chr6	66166500	66167500	-2.7538153397028022
chr6	66166600	66167600	-3.4131794223389003
chr6	66166700	66167700	-3.3896432585587872
chr6	66166800	66167800	-3.66842775982845
chr6	66166900	66167900	-3.490899340786696
chr6	66167000	66168000	-4.058039750162485
chr6	66167100	66168100	-4.843919141929456
chr6	66167200	66168200	-5.162744867584436
chr6	66167300	66168300	-5.1797263777924885
chr6	66167400	66168400	-4.638871568372278
chr6	66167500	66168500	-5.2538642700711335
chr6	66167600	66168600	-4.57768778412126
chr6	66167700	66168700	-4.994955207789632
chr6	66167800	66168800	-5.432371186327411
chr6	66167900	66168900	-5.541607983310142
chr6	66168000	66169000	-5.634582065785276
chr6	66168100	66169100	-5.235018441938228
chr6	66168200	66169200	-5.117384390487446
chr6	66168300	66169300	-4.926947525595064
chr6	66168400	66169400	-5.371922996967895
chr6	66168500	66169500	-4.8483068390325315
chr6	66168600	66169600	-4.8262273771315085
chr6	66168700	66169700	-5.17660386149355
chr6	66168800	66169800	-4.193626235934158
chr6	66168900	66169900	-4.010436912540148
chr6	66169000	66170000	-3.7698415051521805
chr6	66169100	66170100	-4.402662499723709
chr6	66169200	66170200	-4.4720739662857065
chr6	66169300	66170300	-4.755932904783359
chr6	66169400	66170400	-4.209958104785707
chr6	66169500	66170500	-4.034099381814149
chr6	66169600	66170600	-5.2410440280562645
chr6	66169700	66170700	-5.289612489986424
chr6	66169800	66170800	-5.461641013956921
chr6	66169900	66170900	-6.171106003727433
chr6	66170000	66171000	-5.729853825068162
chr6	66170100	66171100	-5.453996109376957
chr6	66170200	66171200	-5.9850960913610365
chr6	66170300	66171300	-5.540822206179682
chr6	66170400	66171400	-6.612987136102871
chr6	66170500	66171500	-8.049649173161674
chr6	66170600	66171600	-7.434149447886883
chr6	66170700	66171700	-6.5804153583131155
chr6	66170800	66171800	-7.3554241742411985
chr6	66170900	66171900	-7.202916585821204
chr6	66171000	66172000	-7.283647168671565
chr6	66171100	66172100	-7.34633347740732
chr6	66171200	66172200	-7.408143616771022
chr6	66171300	66172300	-8.14627316769101
chr6	66171400	66172400	-7.5147360583825575
chr6	66171500	66172500	-6.873322063673551
chr6	66171600	66172600	-6.724498270509216
chr6	66171700	66172700	-7.115823296393643
chr6	66171800	66172800	-6.9599640849811735
chr6	66171900	66172900	-6.5625749648154565
chr6	66172000	66173000	-7.27602504779552
chr6	66172100	66173100	-7.135399411864033
chr6	66172200	66173200	-6.682956003024013
chr6	66172300	66173300	-6.292888383852596
chr6	66172400	66173400	-6.615903196978853
chr6	66172500	66173500	-5.990275628984244
chr6	66172600	66173600	-5.294589210039823
chr6	66172700	66173700	-4.733894213671651
chr6	66172800	66173800	-4.187660362658919
chr6	66172900	66173900	-4.014317319212945
chr6	66173000	66174000	-2.994151083828897
chr6	66173100	66174100	-2.745531067590025
chr6	66173200	66174200	-1.8387878040313401
chr6	66173300	66174300	-1.2976054407952962
chr6	66173400	66174400	-0.8978426570589537
chr6	66173500	66174500	-0.5451190824567805
chr6	66173600	66174600	-0.5860347583446682
chr6	66173700	66174700	-0.5239931543079903
chr6	66173800	66174800	-1.1037930764885848
chr6	66173900	66174900	-1.6639246605762643
chr6	66174000	66175000	-1.7333867677250832
chr6	66174100	66175100	-1.6338496818258346
chr6	66174200	66175200	-2.196075009643654
chr6	66174300	66175300	-2.3601682969849045
chr6	66174400	66175400	-2.2339427730555914
chr6	66174500	66175500	-2.581374823153024
chr6	66174600	66175600	-3.4224316635073704
chr6	66174700	66175700	-3.591278771533884
chr6	66174800	66175800	-3.2298856063165937
chr6	66174900	66175900	-2.845942670442129
chr6	66175000	66176000	-2.8618923050636154
chr6	66175100	66176100	-2.8770512623347617
chr6	66175200	66176200	-2.290466735101244
chr6	66175300	66176300	-2.540370868683461
chr6	66175400	66176400	-2.3272901633553205
chr6	66175500	66176500	-1.33491929488866
chr6	66175600	66176600	-0.12870360784417165
chr6	66175700	66176700	-0.303143279135346
chr6	66175800	66176800	-0.6588081815988817
chr6	66175900	66176900	-0.5737899024537327
chr6	66176000	66177000	-0.7865074319781421
chr6	66176100	66177100	-0.4188491440079936
chr6	66176200	66177200	-0.7080465427045929
chr6	66176300	66177300	-0.38982322210509296
chr6	66176400	66177400	0.017785195093358325
chr6	66176500	66177500	-0.3980852334125807
chr6	66176600	66177600	-0.670442677051861
chr6	66176700	66177700	-0.5052549361207398
chr6	66176800	66177800	-0.4468231959976818
chr6	66176900	66177900	-0.7579896571896191
chr6	66177000	66178000	-0.8545659179086202
chr6	66177100	66178100	-1.2886034064437828
chr6	66177200	66178200	-0.6362578898032655
chr6	66177300	66178300	-0.5398556500703954
chr6	66177400	66178400	-1.954956882684855
chr6	66177500	66178500	-2.211646969313805
chr6	66177600	66178600	-2.4480995694534555
chr6	66177700	66178700	-2.529185065924076
chr6	66177800	66178800	-1.6676053591224915
chr6	66177900	66178900	-1.863671223494332
chr6	66178000	66179000	-1.5516861851474406
chr6	66178100	66179100	-1.659799068594549
chr6	66178200	66179200	-2.483982696990696
chr6	66178300	66179300	-3.252768952033513
chr6	66178400	66179400	-2.305251002433071
chr6	66178500	66179500	-2.9791838913598285
chr6	66178600	66179600	-3.1224477981969
chr6	66178700	66179700	-3.6013263736955072
chr6	66178800	66179800	-4.148762464439859
chr6	66178900	66179900	-3.919572368267188
chr6	66179000	66180000	-3.767587454888275
chr6	66179100	66180100	-3.4854204841260934
chr6	66179200	66180200	-3.303043329292933
chr6	66179300	66180300	-2.9378094782780537
chr6	66179400	66180400	-3.120410132832036
chr6	66179500	66180500	-2.0749435821217017
chr6	66179600	66180600	-1.4920880919577624
chr6	66179700	66180700	-0.6187680120207483
chr6	66179800	66180800	-0.549205049086912
chr6	66179900	66180900	-0.3222686962816165
chr6	66180000	66181000	-1.5980480450204462
chr6	66180100	66181100	-2.358293652306413
chr6	66180200	66181200	-1.6021998473177874
chr6	66180300	66181300	-1.616512169184016
chr6	66180400	66181400	-1.3968431845025675
chr6	66180500	66181500	-1.4694770084939042
chr6	66180600	66181600	-1.2660712191683892
chr6	66180700	66181700	-1.611823004437294
chr6	66180800	66181800	-1.6048062883788294
chr6	66180900	66181900	-2.0452243598230893
chr6	66181000	66182000	-0.9792559651329665
chr6	66181100	66182100	-0.6187832842059388
chr6	66181200	66182200	-1.1197658945044464
chr6	66181300	66182300	-1.359892162483252
chr6	66181400	66182400	-1.6413778085816269
chr6	66181500	66182500	-1.9790821041312512
chr6	66181600	66182600	-2.3632641198042847
chr6	66181700	66182700	-1.7859081351589072
chr6	66181800	66182800	-1.9637468120237047
chr6	66181900	66182900	-2.3832389461414123
chr6	66182000	66183000	-3.146664710060727
chr6	66182100	66183100	-2.855234706670427
chr6	66182200	66183200	-2.458202018962449
chr6	66182300	66183300	-2.1035264604907224
chr6	66182400	66183400	-1.566570439874346
chr6	66182500	66183500	-1.6225216920325105
chr6	66182600	66183600	-2.1855530988849368
chr6	66182700	66183700	-2.870002681161161
chr6	66182800	66183800	-3.0598911744464137
chr6	66182900	66183900	-2.4222420321835787
chr6	66183000	66184000	-1.7964808132229997
chr6	66183100	66184100	-1.8908323527588309
chr6	66183200	66184200	-2.0759265755372818
chr6	66183300	66184300	-2.1383138175226226
chr6	66183400	66184400	-2.7617474419277066
chr6	66183500	66184500	-1.7096826940556924
chr6	66183600	66184600	-0.18984640790134136
chr6	66183700	66184700	0.25688221035085845
chr6	66183800	66184800	0.6265372825383014
chr6	66183900	66184900	-0.007282180564073375
chr6	66184000	66185000	-0.43899292787884997
chr6	66184100	66185100	-1.2327909216816044
chr6	66184200	66185200	-1.1051136781271167
chr6	66184300	66185300	-1.812453577090109
chr6	66184400	66185400	-1.8676978990726207
chr6	66184500	66185500	-2.44643947152581
chr6	66184600	66185600	-3.4459904828300627
chr6	66184700	66185700	-3.7654885354443137
chr6	66184800	66185800	-3.6286329332608944
chr6	66184900	66185900	-3.0740191549782545
chr6	66185000	66186000	-3.5436705710373917
chr6	66186100	66187100	0.3988486785285552
chr6	66186200	66187200	-0.04795505037672882
chr6	66186300	66187300	-1.4058268582722324
chr6	66186400	66187400	-1.4750326287622455
chr6	66186500	66187500	-1.4186381504933119
chr6	66186600	66187600	-1.752413899658445
chr6	66186700	66187700	-1.7921562004464435
chr6	66186800	66187800	-1.6739494901700471
chr6	66186900	66187900	-1.866868395131064
chr6	66187000	66188000	-1.9322583981093324
chr6	66187100	66188100	-2.5241699923008065
chr6	66187200	66188200	-1.947092269254808
chr6	66187700	66188700	-0.9239231994844788
chr6	66187800	66188800	-0.3967302755363025
chr6	66187900	66188900	-0.928258779509956
chr6	66188000	66189000	-0.8464238762558326
chr6	66188100	66189100	-0.8673962440563656
chr6	66188200	66189200	-1.165070057372957
chr6	66188300	66189300	-0.8544644460177767
chr6	66188400	66189400	-0.8667236185517855
chr6	66188500	66189500	-1.3428038666486128
chr6	66188600	66189600	-0.7506318780367455
chr6	66188700	66189700	-0.6798273841851453
chr6	66188800	66189800	-1.2014621044248155
chr6	66188900	66189900	-0.7498360185719032
chr6	66189000	66190000	-0.7901610771781304
chr6	66189100	66190100	-1.1494147593251245
chr6	66189200	66190200	-1.3760339008244409
chr6	66189300	66190300	-2.8011562429127603
chr6	66189400	66190400	-2.8192782654029562
chr6	66189500	66190500	-2.6322573638937783
chr6	66189600	66190600	-2.1889890212071603
chr6	66189800	66190800	-1.4968201080546288
chr6	66189900	66190900	-1.3559270894291389
chr6	66190000	66191000	-0.8875750375024799
chr6	66190100	66191100	-0.5036954238149234
chr6	66190200	66191200	-0.0634523800731913
chr6	66190300	66191300	0.9402168333088241
chr6	66190400	66191400	0.11810580493145167
chr6	66190500	66191500	-0.11643189101350555
chr6	66190600	66191600	-0.9899324388755348
chr6	66190700	66191700	-1.1373634325411983
chr6	66190800	66191800	-1.3795971654134858
chr6	66190900	66191900	-1.2613545600302858
chr6	66191000	66192000	-1.5028149999780285
chr6	66191100	66192100	-1.5994955280892162
chr6	66191200	66192200	-1.7411047722759556
chr6	66191300	66192300	-2.3337486538491032
chr6	66191400	66192400	-2.3377309370242494
chr6	66191500	66192500	-2.423853315420564
chr6	66191600	66192600	-1.8735816960110376
chr6	66191700	66192700	-2.5101057201010613
chr6	66191800	66192800	-1.6737356693392074
chr6	66191900	66192900	-1.4725766494541992
chr6	66192000	66193000	-1.4909523770629334
chr6	66192100	66193100	-1.8977509176382008
chr6	66192200	66193200	-1.764367869022926
chr6	66192300	66193300	-1.5320632134262402
chr6	66192400	66193400	-0.8060981651075131
chr6	66192500	66193500	-0.772329762963324
chr6	66192600	66193600	-0.999735691693714
chr6	66192700	66193700	-0.7840872311835637
chr6	66192800	66193800	-1.4289103327194483
chr6	66192900	66193900	-1.5436061359430029
chr6	66193000	66194000	-1.4144104067529106
chr6	66193100	66194100	-0.6622117752981681
chr6	66194300	66195300	-3.6492625099592
chr6	66194400	66195400	-3.939692714871712
chr6	66194500	66195500	-4.059024194696448
chr6	66194600	66195600	-3.700660894389191
chr6	66194700	66195700	-3.4757427111641603
chr6	66195800	66196800	-3.933644500151425
chr6	66195900	66196900	-4.355136108203223
chr6	66196000	66197000	-4.069230715690752
chr6	66196100	66197100	-4.121064296987332
chr6	66196200	66197200	-3.3413770817894872
chr6	66196300	66197300	-2.9677928757475853
chr6	66196400	66197400	-2.964654274053653
chr6	66196500	66197500	-3.461144892258666
chr6	66196600	66197600	-2.3186813578329337
chr6	66196700	66197700	-2.5811282835843268
chr6	66196800	66197800	-2.148097132273127
chr6	66196900	66197900	-2.0991767594971447
chr6	66197000	66198000	-1.9928513533793404
chr6	66197100	66198100	-1.856739799955028
chr6	66197200	66198200	-1.5588656646454366
chr6	66197300	66198300	-1.947819705603116
chr6	66197400	66198400	-2.240818341345709
chr6	66197500	66198500	-1.8135610169525718
chr6	66197600	66198600	-2.350877109441789
chr6	66197700	66198700	-1.9467781890231584
chr6	66197800	66198800	-2.4819835714703777
chr6	66198100	66199100	-3.0276383172540955
chr6	66198200	66199200	-3.0779852952082614
chr6	66199100	66200100	-3.7205626434826673
chr6	66199200	66200200	-4.774490370606067
chr6	66199300	66200300	-5.69222171216968
chr6	66199400	66200400	-5.761329638664591
chr6	66199500	66200500	-6.4167199393913625
chr6	66199600	66200600	-6.717726933015183
chr6	66199700	66200700	-6.6607900088645104
chr6	66199800	66200800	-6.913839543655063
chr6	66199900	66200900	-6.7691416048929405
chr6	66200000	66201000	-6.908204186238576
chr6	66200100	66201100	-5.874519270534113
chr6	66200200	66201200	-5.24351128352462
chr6	66200300	66201300	-5.045915563894517
chr6	66200400	66201400	-5.081491120112691
chr6	66200500	66201500	-5.346990949437273
chr6	66200600	66201600	-5.163193263749607
chr6	66200700	66201700	-5.428769107997887
chr6	66200800	66201800	-4.90127723517863
chr6	66200900	66201900	-5.23987313210323
chr6	66201000	66202000	-4.932597552423826
chr6	66201100	66202100	-5.0177086080067
chr6	66201200	66202200	-5.062771476050673
chr6	66201300	66202300	-4.409581259930059
chr6	66201400	66202400	-4.411042289466506
chr6	66201500	66202500	-3.4245051343224735
chr6	66201600	66202600	-3.428744370498665
chr6	66201700	66202700	-3.4344216685137563
chr6	66201800	66202800	-3.2981684433524947
chr6	66201900	66202900	-3.2243315535456287
chr6	66202000	66203000	-3.762832392525382
chr6	66202100	66203100	-3.3728731738011386
chr6	66202200	66203200	-2.911820713680176
chr6	66202300	66203300	-2.862405521142533
chr6	66202400	66203400	-2.5706938266611026
chr6	66202500	66203500	-2.7397396596712182
chr6	66202600	66203600	-2.4621534879996734
chr6	66202700	66203700	-2.1023889820292534
chr6	66202800	66203800	-2.388925836075145
chr6	66202900	66203900	-1.9565512104826777
chr6	66203800	66204800	-1.6153638687026657
chr6	66203900	66204900	-2.134372004025749
chr6	66204000	66205000	-2.18917580371031
chr6	66204100	66205100	-2.2010925745312875
chr6	66204200	66205200	-2.0378593330818195
chr6	66204300	66205300	-1.918642830731564
chr6	66205400	66206400	-2.4306334866041266
chr6	66205500	66206500	-2.4985021649363217
chr6	66205600	66206600	-2.2366259335067404
chr6	66205700	66206700	-2.0355146970282254
chr6	66205800	66206800	-1.9018906982475383
chr6	66205900	66206900	-1.8164424373866184
chr6	66206000	66207000	-0.8699662853985163
chr6	66206100	66207100	-0.13350017012798168
chr6	66206500	66207500	-0.863644786697468
chr6	66206600	66207600	-1.448017436202935
chr6	66206700	66207700	-1.6181468646625086
chr6	66206800	66207800	-1.5986363230922045
chr6	66206900	66207900	-1.7256856656815638
chr6	66207000	66208000	-2.145754588879483
chr6	66207100	66208100	-2.221000660246186
chr6	66207200	66208200	-2.601235446954089
chr6	66207300	66208300	-1.957643308170624
chr6	66207400	66208400	-2.8601056666890927
chr6	66207500	66208500	-3.9015748586595063
chr6	66207600	66208600	-3.982386499945016
chr6	66207700	66208700	-3.8401863221726975
chr6	66207800	66208800	-4.1018057746847125
chr6	66207900	66208900	-4.5723592030336135
chr6	66208000	66209000	-4.34608321594066
chr6	66208100	66209100	-4.381774094627174
chr6	66208200	66209200	-3.5369509656298592
chr6	66208300	66209300	-4.161639812737181
chr6	66208400	66209400	-3.3258146883526063
chr6	66208500	66209500	-3.064792112970308
chr6	66208600	66209600	-2.7308387473304654
chr6	66208700	66209700	-3.1506575298179014
chr6	66208800	66209800	-2.3688065448027222
chr6	66208900	66209900	-1.9085647218223023
chr6	66209000	66210000	-2.7881231542857186
chr6	66209100	66210100	-3.020424202452673
chr6	66209200	66210200	-3.790481948222345
chr6	66209300	66210300	-3.820034811166048
chr6	66209400	66210400	-4.145955574568124
chr6	66209500	66210500	-3.4814652039779297
chr6	66209600	66210600	-3.65258900710486
chr6	66209700	66210700	-4.188373228768723
chr6	66209800	66210800	-5.001729635691443
chr6	66209900	66210900	-4.775195422821028
chr6	66210000	66211000	-4.753393598863318
chr6	66210100	66211100	-4.170074715865305
chr6	66210200	66211200	-3.8200420623400233
chr6	66210300	66211300	-3.7034613875907625
chr6	66210400	66211400	-3.3975785842933623
chr6	66210500	66211500	-3.5212106250554704
chr6	66210600	66211600	-3.5920952396381964
chr6	66210700	66211700	-2.62032210661185
chr6	66211200	66212200	-1.3134087538490775
chr6	66211300	66212300	-1.8029531464846191
chr6	66211400	66212400	-2.6512938485360733
chr6	66211500	66212500	-2.677615520766352
chr6	66211600	66212600	-2.6642822599946383
chr6	66211700	66212700	-2.723443437834685
chr6	66211800	66212800	-2.6908363756121267
chr6	66211900	66212900	-3.1118850136389247
chr6	66212000	66213000	-2.5509578978649383
chr6	66212100	66213100	-1.626879053990076
chr6	66212200	66213200	-3.8526082962340866
chr6	66212300	66213300	-3.916546278835449
chr6	66212400	66213400	-2.8971452812780982
chr6	66212500	66213500	-2.87664202870772
chr6	66212600	66213600	-3.213567753599895
chr6	66212700	66213700	-3.721855893334187
chr6	66212800	66213800	-3.269704361318931
chr6	66212900	66213900	-3.3629143755771853
chr6	66213000	66214000	-3.4134141956236728
chr6	66213100	66214100	-3.1941292346347714
chr6	66213200	66214200	-2.716221788283708
chr6	66213300	66214300	-3.0514669443139657
chr6	66213400	66214400	-2.534381998008652
chr6	66213500	66214500	-2.958280757778533
chr6	66213600	66214600	-3.160517391043676
chr6	66213700	66214700	-3.986673283397612
chr6	66213800	66214800	-4.519026167055299
chr6	66213900	66214900	-5.5214943709949935
chr6	66214000	66215000	-5.257307851471319
chr6	66214100	66215100	-5.317201454036087
chr6	66214200	66215200	-4.97031475715721
chr6	66214300	66215300	-4.517794768754257
chr6	66214400	66215400	-5.316573135037177
chr6	66214500	66215500	-5.154738180460932
chr6	66214600	66215600	-4.867895982413719
chr6	66215700	66216700	-1.9640168704173708
chr6	66215800	66216800	-2.123785566377029
chr6	66215900	66216900	-2.8127623275680502
chr6	66216000	66217000	-2.476611553811218
chr6	66216100	66217100	-2.4465462628095933
chr6	66216200	66217200	-2.400682248398082
chr6	66216300	66217300	-2.40910794123157
chr6	66216400	66217400	-2.5309686285992767
chr6	66216500	66217500	-2.1400585363381173
chr6	66216600	66217600	-1.7146699286133376
chr6	66217500	66218500	0.3383485634622443
chr6	66217600	66218600	-0.00540692814216977
chr6	66217700	66218700	-0.8422114427383735
chr6	66217800	66218800	-0.8976909302848826
chr6	66217900	66218900	-1.7447335981583216
chr6	66218000	66219000	-1.7565127764133641
chr6	66218100	66219100	-1.5136438841364699
chr6	66218200	66219200	-1.8543246526654071
chr6	66218300	66219300	-2.2923532374204885
chr6	66218400	66219400	-3.1451375996500914
chr6	66218500	66219500	-3.4006771527426585
chr6	66218600	66219600	-3.215099129101189
chr6	66218700	66219700	-2.142788555905378
chr6	66218800	66219800	-2.084066772508164
chr6	66218900	66219900	-1.2092606171923708
chr6	66219000	66220000	-0.9029956389537546
chr6	66219100	66220100	-1.053075491069574
chr6	66219200	66220200	-0.9231426288032959
chr6	66219300	66220300	-1.2550432619546152
chr6	66219400	66220400	-0.7229597831277337
chr6	66219500	66220500	-0.4120521920122343
chr6	66219600	66220600	-1.3022652837034874
chr6	66219700	66220700	-1.7274505643847544
chr6	66219800	66220800	-1.6762234666356857
chr6	66219900	66220900	-1.540228591742656
chr6	66220000	66221000	-1.83916145558914
chr6	66220100	66221100	-2.0755985401577632
chr6	66220200	66221200	-2.023447474296923
chr6	66220300	66221300	-1.7552367774416984
chr6	66220400	66221400	-1.7336944039356832
chr6	66223100	66224100	-1.0269171811257478
chr6	66223200	66224200	-1.7842557498003642
chr6	66223300	66224300	-1.905198844673061
chr6	66223400	66224400	-1.3717841382063063
chr6	66223500	66224500	-1.2376597583779578
chr6	66223600	66224600	-0.9243874968164748
chr6	66223700	66224700	-0.7757188924582267
chr6	66223800	66224800	-0.7476405631011118
chr6	66223900	66224900	-0.14629603171558822
chr6	66224000	66225000	-0.8716181612846116
chr6	66224100	66225100	-0.5324295803859803
chr6	66225000	66226000	1.670553361220051
chr6	66225100	66226100	1.2846561929637397
chr6	66225200	66226200	1.5841456480670244
chr6	66225300	66226300	0.9286893194867276
chr6	66225400	66226400	0.7439035640221706
chr6	66225500	66226500	1.3335131140581724
chr6	66225600	66226600	-0.03697747540409159
chr6	66225700	66226700	0.20502120694471915
chr6	66225800	66226800	-0.004372524081291644
chr6	66225900	66226900	-0.13439391316704946
chr6	66226000	66227000	-0.9848464272530503
chr6	66226100	66227100	-1.6076274122406724
chr6	66226200	66227200	-2.077496679627685
chr6	66226300	66227300	-1.7317650987452309
chr6	66226400	66227400	-2.529530742543539
chr6	66226500	66227500	-3.183453958029012
chr6	66226600	66227600	-3.1828034324029657
chr6	66226700	66227700	-4.448531590268091
chr6	66226800	66227800	-4.126085193763808
chr6	66226900	66227900	-3.800956396600272
chr6	66227000	66228000	-3.609826556712788
chr6	66227100	66228100	-2.8937448488847424
chr6	66227200	66228200	-2.7740634040375416
chr6	66227300	66228300	-3.136244960124262
chr6	66227400	66228400	-2.9637031593129515
chr6	66227500	66228500	-2.9206111118309463
chr6	66227600	66228600	-1.8953783286071189
chr6	66227700	66228700	-1.1571868062918498
chr6	66227800	66228800	-1.4988341017449245
chr6	66227900	66228900	-2.1722128123103746
chr6	66228000	66229000	-1.9227258297642258
chr6	66228100	66229100	-2.3735442576690056
chr6	66228200	66229200	-2.9239138247855063
chr6	66228300	66229300	-2.8722742234523926
chr6	66228400	66229400	-2.5612566612625147
chr6	66228500	66229500	-2.663036292415833
chr6	66228600	66229600	-2.7260241605814506
chr6	66228700	66229700	-2.9043766809996328
chr6	66228800	66229800	-2.6983554597158186
chr6	66228900	66229900	-2.1002145550147744
chr6	66229600	66230600	-2.125001806506209
chr6	66229700	66230700	-2.378966403189503
chr6	66229800	66230800	-2.4445019797065584
chr6	66229900	66230900	-2.8861718995778274
chr6	66230000	66231000	-3.2647283378635628
chr6	66230100	66231100	-2.929153452562176
chr6	66230200	66231200	-3.4791500079738484
chr6	66230300	66231300	-4.054842712040752
chr6	66230400	66231400	-4.545161611757628
chr6	66230500	66231500	-4.272507159488248
chr6	66230600	66231600	-3.9614172238022434
chr6	66230700	66231700	-3.8021155713450985
chr6	66230800	66231800	-3.828360330229428
chr6	66230900	66231900	-3.4527773449667274
chr6	66231000	66232000	-3.0645043521002795
chr6	66231100	66232100	-2.985311532874598
chr6	66231200	66232200	-2.18725908252885
chr6	66231300	66232300	-1.5113551758582513
chr6	66231400	66232400	-0.28927258753998464
chr6	66231500	66232500	0.05116198703018535
chr6	66231600	66232600	0.1557709385008932
chr6	66231700	66232700	-0.1713836351107606
chr6	66231800	66232800	-0.4472316096637179
chr6	66231900	66232900	-0.3229465906372413
chr6	66232000	66233000	0.39688381285890595
chr6	66232100	66233100	0.2653757400520458
chr6	66232200	66233200	0.20375638050344405
chr6	66232300	66233300	0.4822107377644975
chr6	66232400	66233400	0.10519052743995097
chr6	66232500	66233500	-0.05577692163904442
chr6	66232600	66233600	-0.15537050442346365
chr6	66232700	66233700	0.21876988548888665
chr6	66232800	66233800	0.11132760295301378
chr6	66232900	66233900	0.2457732776262997
chr6	66233000	66234000	-0.6455747031729223
chr6	66233100	66234100	-0.7976609392201435
chr6	66233200	66234200	-0.663799480521554
chr6	66233300	66234300	-0.9940502246203492
chr6	66233400	66234400	-1.1795849326523151
chr6	66233600	66234600	-0.7581529380400418
chr6	66233700	66234700	-1.5863182325402878
chr6	66233800	66234800	-2.1648286969153796
chr6	66233900	66234900	-3.0156164685670865
chr6	66234000	66235000	-3.1403204252335586
chr6	66234100	66235100	-3.4551901946411667
chr6	66234200	66235200	-3.684801605052733
chr6	66234300	66235300	-3.2065652648157927
chr6	66234400	66235400	-3.2381638762610105
chr6	66234500	66235500	-3.590916565940459
chr6	66234600	66235600	-4.2533701566345385
chr6	66234700	66235700	-3.6569578180642814
chr6	66234800	66235800	-3.1222747235908344
chr6	66234900	66235900	-3.339498456088521
chr6	66235000	66236000	-3.1759947324551794
chr6	66235100	66236100	-2.7228229480644828
chr6	66235200	66236200	-2.4856385957910545
chr6	66235300	66236300	-3.1738920550838605
chr6	66235400	66236400	-2.9636195194850026
chr6	66235500	66236500	-2.943035293374701
chr6	66235600	66236600	-2.28972954227794
chr6	66235700	66236700	-2.5912047567154266
chr6	66235800	66236800	-2.742561209663254
chr6	66235900	66236900	-1.8667287701202109
chr6	66236400	66237400	-1.425369076587104
chr6	66236500	66237500	-2.260288562174788
chr6	66236600	66237600	-1.5263399223840244
chr6	66236700	66237700	-0.4553519425511135
chr6	66236800	66237800	0.26481943592292023
chr6	66236900	66237900	-1.059022432616504
chr6	66237000	66238000	-1.2086206903913677
chr6	66237100	66238100	-1.1528333811339562
chr6	66237200	66238200	-1.857469547896844
chr6	66237300	66238300	-2.0832045362929965
chr6	66237400	66238400	-2.365763647152098
chr6	66237500	66238500	-1.785004589038221
chr6	66237600	66238600	-2.039992955383568
chr6	66237700	66238700	-2.5757442814038565
chr6	66237800	66238800	-2.924739308937258
chr6	66237900	66238900	-1.9190274216089809
chr6	66238000	66239000	-1.8270056635709269
chr6	66238100	66239100	-2.0008877865729184
chr6	66238600	66239600	-0.014972678753481744
chr6	66239700	66240700	-2.481722682197672
chr6	66239800	66240800	-2.5719418837935053
chr6	66239900	66240900	-2.580472211860548
chr6	66240000	66241000	-2.0598130632746754
chr6	66240100	66241100	-2.080132424243162
chr6	66240200	66241200	-1.8857470120891597
chr6	66240300	66241300	-0.9460788509805678
chr6	66240400	66241400	-0.5143305658531955
chr6	66240800	66241800	0.5831235310901067
chr6	66240900	66241900	-0.17836186636402107
chr6	66241000	66242000	0.06689553502865936
chr6	66241100	66242100	0.2602928791201234
chr6	66241200	66242200	-0.6242363151656778
chr6	66241300	66242300	-0.5568381156968528
chr6	66241400	66242400	-0.9452675851107036
chr6	66241500	66242500	-1.1152239067985794
chr6	66241600	66242600	-1.4527804804514963
chr6	66241700	66242700	-1.1669370420289629
chr6	66241800	66242800	-0.9296887124125658
chr6	66241900	66242900	-0.6261779286643285
chr6	66242000	66243000	-1.4232958526036747
chr6	66242100	66243100	-1.4568774371186546
chr6	66242200	66243200	-0.548604685618338
chr6	66242300	66243300	-0.7770064880092274
chr6	66242400	66243400	-0.9051036545835216
chr6	66242500	66243500	-1.0934490175218667
chr6	66242600	66243600	-1.6048960106348649
chr6	66242700	66243700	-1.8487647487705927
chr6	66242800	66243800	-2.0916965351494747
chr6	66242900	66243900	-2.0364654304350256
chr6	66243000	66244000	-1.2636916796193516
chr6	66243100	66244100	-2.002322417830701
chr6	66243200	66244200	-2.3165668020571943
chr6	66243300	66244300	-2.6870497227356323
chr6	66243400	66244400	-2.5859751348908517
chr6	66243500	66244500	-2.043677493422092
chr6	66243600	66244600	-1.9901752450008805
chr6	66243700	66244700	-1.6297919318220782
chr6	66243800	66244800	-1.845235159773656
chr6	66243900	66244900	-1.7917696086177026
chr6	66244000	66245000	-1.9950727953563905
chr6	66244100	66245100	-1.8260472475946283
chr6	66244200	66245200	-1.8406622546459013
chr6	66244300	66245300	-1.0538735638565249
chr6	66244400	66245400	-0.8568158312553441
chr6	66244500	66245500	-1.0325237094079014
chr6	66244600	66245600	-0.6863775694957451
chr6	66244700	66245700	-1.0741496653141398
chr6	66244800	66245800	-1.2442256477643971
chr6	66244900	66245900	-1.8974620647755318
chr6	66245000	66246000	-2.2969926078905347
chr6	66245100	66246100	-1.5761058367448688
chr6	66245200	66246200	-1.712512713417886
chr6	66245300	66246300	-1.8548012826070133
chr6	66245400	66246400	-2.1987798407778687
chr6	66245500	66246500	-2.4070977189949
chr6	66245600	66246600	-2.8812033063109537
chr6	66245700	66246700	-3.256896729630748
chr6	66245800	66246800	-2.9829501117792163
chr6	66245900	66246900	-2.2527614096179773
chr6	66246000	66247000	-2.3565979960418253
chr6	66246100	66247100	-3.3697091290058063
chr6	66246200	66247200	-2.9441920481606147
chr6	66246300	66247300	-3.456546003226466
chr6	66246400	66247400	-3.022896175089681
chr6	66246500	66247500	-2.870383328762284
chr6	66246600	66247600	-2.2238013651175867
chr6	66246700	66247700	-2.252628199315452
chr6	66246800	66247800	-2.635188174728457
chr6	66246900	66247900	-3.491475471925964
chr6	66247000	66248000	-4.163281292683425
chr6	66247100	66248100	-4.168160295096893
chr6	66247200	66248200	-4.847103492053071
chr6	66247300	66248300	-5.89238110726871
chr6	66247400	66248400	-6.151350838786271
chr6	66247500	66248500	-6.731377535267668
chr6	66247600	66248600	-7.404174836887507
chr6	66247700	66248700	-6.948118509842831
chr6	66247800	66248800	-6.309435259822919
chr6	66247900	66248900	-6.568752380728905
chr6	66248000	66249000	-6.224577250056131
chr6	66248100	66249100	-6.289747586592963
chr6	66248200	66249200	-6.14649356389665
chr6	66248300	66249300	-5.591803030383124
chr6	66248400	66249400	-5.176630521438492
chr6	66248500	66249500	-4.028290648102517
chr6	66248600	66249600	-3.664503346310964
chr6	66248700	66249700	-3.7876766647261393
chr6	66248800	66249800	-4.7845569538255965
chr6	66248900	66249900	-4.63048744621154
chr6	66249000	66250000	-4.218343624554461
chr6	66249100	66250100	-3.9170937271290303
chr6	66249200	66250200	-4.4281849723437725
chr6	66249300	66250300	-4.4401333122449635
chr6	66249400	66250400	-4.417721630353896
chr6	66249500	66250500	-4.666486214238399
chr6	66249600	66250600	-4.584929875515172
chr6	66249700	66250700	-4.279183813895819
chr6	66249800	66250800	-3.4594319473059527
chr6	66250900	66251900	-0.5931616269344626
chr6	66251000	66252000	-0.9800880310590352
chr6	66252900	66253900	-1.6153612119641445
chr6	66253000	66254000	-1.8521377603088613
chr6	66253100	66254100	-2.2057843403578623
chr6	66253200	66254200	-2.5672190586314763
chr6	66253300	66254300	-3.059892457700649
chr6	66253400	66254400	-3.1696391117680784
chr6	66253500	66254500	-4.296775101037464
chr6	66253600	66254600	-4.0175880310437595
chr6	66253700	66254700	-4.558600276317246
chr6	66253800	66254800	-4.684953208419644
chr6	66253900	66254900	-4.131603863363882
chr6	66254000	66255000	-4.769498469414006
chr6	66254100	66255100	-4.85350630129709
chr6	66254200	66255200	-5.370836534312482
chr6	66254300	66255300	-4.975612104828104
chr6	66254400	66255400	-5.19019964792468
chr6	66254500	66255500	-4.271963151354069
chr6	66254600	66255600	-3.912457588661732
chr6	66254700	66255700	-2.556740063403492
chr6	66254800	66255800	-1.7823482762252276
chr6	66254900	66255900	-2.6644915281136954
chr6	66255000	66256000	-2.297228738344086
chr6	66255100	66256100	-1.2148879646296622
chr6	66255200	66256200	-1.4626780347356745
chr6	66255300	66256300	-2.954934869977873
chr6	66255400	66256400	-2.9009386369857326
chr6	66255500	66256500	-3.7792133918096593
chr6	66255600	66256600	-5.382372795366031
chr6	66255700	66256700	-5.585252856423372
chr6	66255800	66256800	-5.832087747979969
chr6	66255900	66256900	-6.0245841901305175
chr6	66256000	66257000	-5.619267942009146
```
