## Supplemental Datasets for "A genome-wide mutational constraint map quantified from variation in 76,156 human genomes": Supplementary_Data_3.bed (part 694 of 859)

```
chr6	66256100	66257100	-6.646884081956356
chr6	66256200	66257200	-5.962225871200823
chr6	66256300	66257300	-4.922946444760637
chr6	66256400	66257400	-5.405833230821414
chr6	66256500	66257500	-4.778175009744685
chr6	66256600	66257600	-4.290413657581548
chr6	66256700	66257700	-4.9319153718118125
chr6	66256800	66257800	-5.259278462386961
chr6	66256900	66257900	-5.911688389817015
chr6	66257000	66258000	-5.983770576266984
chr6	66257100	66258100	-5.705367463551428
chr6	66257200	66258200	-5.483038734750777
chr6	66257300	66258300	-5.265956357585062
chr6	66257400	66258400	-4.631924897413144
chr6	66257500	66258500	-4.587457675559966
chr6	66257600	66258600	-4.011345332094645
chr6	66257700	66258700	-3.6996362334910655
chr6	66257800	66258800	-3.758759359427547
chr6	66257900	66258900	-3.1443238409967718
chr6	66258000	66259000	-3.7241307813207976
chr6	66258100	66259100	-3.7005658078138532
chr6	66258200	66259200	-4.1350317227880495
chr6	66258300	66259300	-4.645313736734763
chr6	66258400	66259400	-4.774028542180746
chr6	66258500	66259500	-4.60487069770791
chr6	66258600	66259600	-4.514989258284184
chr6	66258700	66259700	-4.3130079384726185
chr6	66258800	66259800	-4.437107778416038
chr6	66258900	66259900	-4.2594238363096615
chr6	66259000	66260000	-3.5842664977504883
chr6	66259100	66260100	-3.16256664474219
chr6	66259200	66260200	-2.1479947837000672
chr6	66259300	66260300	-1.6931757252877202
chr6	66259400	66260400	-1.7905948208145437
chr6	66259500	66260500	-1.5703524511118532
chr6	66260600	66261600	-2.3653988640153085
chr6	66260700	66261700	-2.5913438593617646
chr6	66260800	66261800	-2.6767422470449995
chr6	66260900	66261900	-2.065866387177242
chr6	66261000	66262000	-2.7361593765908676
chr6	66261100	66262100	-2.8729917628515307
chr6	66261200	66262200	-2.011234506675708
chr6	66261300	66262300	-2.6669854139493445
chr6	66261400	66262400	-3.168520054354747
chr6	66261500	66262500	-3.643165311245921
chr6	66261600	66262600	-3.4678042991394284
chr6	66261700	66262700	-3.359449587758056
chr6	66261800	66262800	-3.614790239118135
chr6	66261900	66262900	-3.3298456756755868
chr6	66262000	66263000	-3.48792602574679
chr6	66262100	66263100	-3.5551882246332203
chr6	66262200	66263200	-3.321095826468431
chr6	66262300	66263300	-2.598059861956704
chr6	66262400	66263400	-1.827338010763089
chr6	66262500	66263500	-1.226808567702743
chr6	66262600	66263600	-1.457301035781995
chr6	66262700	66263700	-1.3409382938626258
chr6	66262800	66263800	-0.8496710552411004
chr6	66262900	66263900	-0.7506534451022778
chr6	66263000	66264000	-0.42667796821916226
chr6	66263100	66264100	-0.5910453647279729
chr6	66263200	66264200	-1.2046570399950196
chr6	66263300	66264300	-1.5690771266865802
chr6	66263400	66264400	-2.085433922223551
chr6	66263500	66264500	-2.6339327289562804
chr6	66263600	66264600	-2.7014719543977654
chr6	66263700	66264700	-3.1177646637436163
chr6	66263800	66264800	-3.641212037162088
chr6	66263900	66264900	-3.4597934579746954
chr6	66264000	66265000	-3.6070126049783107
chr6	66264100	66265100	-3.0475777684617467
chr6	66264200	66265200	-2.967081924078223
chr6	66264300	66265300	-2.944447304692954
chr6	66264400	66265400	-2.8639185430105822
chr6	66264500	66265500	-2.6465385213470576
chr6	66264600	66265600	-3.0148216013964526
chr6	66264700	66265700	-2.470998551461644
chr6	66264800	66265800	-2.1261546406837835
chr6	66264900	66265900	-2.9781736438695314
chr6	66265000	66266000	-2.9307903657698966
chr6	66265100	66266100	-3.6782067786112296
chr6	66265200	66266200	-4.039187331264741
chr6	66265300	66266300	-3.61674731793818
chr6	66265400	66266400	-3.511417801660121
chr6	66265500	66266500	-3.1446750278965467
chr6	66265600	66266600	-2.969921153108828
chr6	66265700	66266700	-2.7153243598690726
chr6	66265800	66266800	-3.0267454637455646
chr6	66265900	66266900	-2.4532423718373
chr6	66266000	66267000	-2.1554310392785223
chr6	66266100	66267100	-2.004424030206732
chr6	66266200	66267200	-1.015569302588499
chr6	66266300	66267300	-1.4303023555853145
chr6	66266400	66267400	-1.5121763986559908
chr6	66266500	66267500	-1.5894839374053549
chr6	66266600	66267600	-1.6928232558493157
chr6	66266700	66267700	-2.2744419825025672
chr6	66266800	66267800	-1.6835291401982433
chr6	66266900	66267900	-2.19383116851529
chr6	66267000	66268000	-1.0693335880417791
chr6	66267100	66268100	-0.3359625462163062
chr6	66267200	66268200	-0.5963787744701702
chr6	66267300	66268300	-0.2554873228820586
chr6	66267400	66268400	-0.05252059887382059
chr6	66267500	66268500	-0.3548372105202005
chr6	66267600	66268600	0.2282941161576204
chr6	66267700	66268700	0.4842270747027209
chr6	66267800	66268800	0.6496934627173453
chr6	66267900	66268900	0.7334456687747409
chr6	66268000	66269000	-0.2014691541493971
chr6	66268100	66269100	-1.2225697120583991
chr6	66268200	66269200	-1.8735283628781072
chr6	66268300	66269300	-1.5581679633492491
chr6	66268400	66269400	-1.9719037809333808
chr6	66268500	66269500	-1.5824217062723471
chr6	66268600	66269600	-1.7775959510784871
chr6	66268700	66269700	-1.748623726593779
chr6	66270300	66271300	-0.4405167993183671
chr6	66270400	66271400	-0.2417991834558421
chr6	66270500	66271500	-1.0016586841909052
chr6	66270600	66271600	-0.4736558291411407
chr6	66270700	66271700	-1.3699261194956545
chr6	66270800	66271800	-1.625390873024668
chr6	66270900	66271900	-2.3219143274300795
chr6	66271000	66272000	-2.4936567095500752
chr6	66271100	66272100	-2.654905834562244
chr6	66271200	66272200	-2.2223551110269537
chr6	66271300	66272300	-2.9510871998183354
chr6	66271400	66272400	-2.9466034429420622
chr6	66271500	66272500	-3.0591211224149832
chr6	66271600	66272600	-3.8219129414657314
chr6	66271700	66272700	-2.986340145169053
chr6	66271800	66272800	-3.6185626100255512
chr6	66271900	66272900	-2.9868845175758287
chr6	66272000	66273000	-2.5359820849819554
chr6	66272100	66273100	-2.2373403941855816
chr6	66272200	66273200	-2.425432372518607
chr6	66272300	66273300	-1.9498114552103367
chr6	66272400	66273400	-1.9462261354466863
chr6	66272500	66273500	-1.2347654576785878
chr6	66272600	66273600	-0.6840415105461555
chr6	66273700	66274700	-0.2407069970127929
chr6	66273800	66274800	-0.6494432328331883
chr6	66273900	66274900	-1.5591930191011032
chr6	66274000	66275000	-2.0578995815352004
chr6	66274100	66275100	-2.2455613537026724
chr6	66274200	66275200	-2.5684108855361254
chr6	66274300	66275300	-2.5865972111869517
chr6	66274400	66275400	-3.0857574568661064
chr6	66274500	66275500	-2.673165140225134
chr6	66274600	66275600	-2.390272684414332
chr6	66274700	66275700	-1.5165476747960052
chr6	66274800	66275800	-1.456904541493714
chr6	66274900	66275900	-1.4525049319647454
chr6	66275000	66276000	-0.9061536803226865
chr6	66275100	66276100	-0.1780911789518337
chr6	66275200	66276200	0.5998246208899108
chr6	66275300	66276300	0.4044545651831412
chr6	66275400	66276400	0.24850757507108714
chr6	66275500	66276500	0.21077021572943835
chr6	66275600	66276600	-0.30182441082076616
chr6	66275700	66276700	-0.6495153698173576
chr6	66275800	66276800	-0.9211904407309256
chr6	66275900	66276900	-1.0647991420020346
chr6	66276000	66277000	-0.8193948013304811
chr6	66276100	66277100	-1.6958114223794265
chr6	66276200	66277200	-2.020178162651904
chr6	66276300	66277300	-1.945054403001499
chr6	66276400	66277400	-1.9502436842755435
chr6	66276500	66277500	-1.8395997972131195
chr6	66276600	66277600	-0.8578174946901865
chr6	66276700	66277700	-0.3616793309369114
chr6	66276800	66277800	-0.2567004985717405
chr6	66276900	66277900	0.2808184802986246
chr6	66277000	66278000	-0.776537497022746
chr6	66277100	66278100	0.1329976425008229
chr6	66277200	66278200	-0.019412485809977457
chr6	66277300	66278300	-0.416017045488524
chr6	66277400	66278400	-0.07013193307830301
chr6	66277500	66278500	0.042565245279728214
chr6	66277600	66278600	-0.5583250533081886
chr6	66277700	66278700	-1.0238722420589688
chr6	66277800	66278800	-1.2112681160882826
chr6	66277900	66278900	-1.7882597853025468
chr6	66278000	66279000	-1.4528231616285523
chr6	66278100	66279100	-1.6399105348546172
chr6	66278200	66279200	-1.7312128234223036
chr6	66278300	66279300	-1.6387890063121118
chr6	66278400	66279400	-1.6351775684583107
chr6	66278500	66279500	-1.9810912101906284
chr6	66278600	66279600	-2.446939665898009
chr6	66278700	66279700	-2.634637588710214
chr6	66278800	66279800	-2.469068274497755
chr6	66278900	66279900	-2.3400418975159303
chr6	66279000	66280000	-2.4673895889464115
chr6	66279100	66280100	-2.857176200653233
chr6	66279200	66280200	-2.5472009436441114
chr6	66279300	66280300	-2.2578191393895204
chr6	66279400	66280400	-2.266623745150063
chr6	66279500	66280500	-2.3815400396261235
chr6	66279600	66280600	-1.9251289167486707
chr6	66279700	66280700	-1.769435226266329
chr6	66279800	66280800	-1.7665377801689193
chr6	66280400	66281400	-1.2890738620866733
chr6	66280500	66281500	-1.505143521785278
chr6	66280600	66281600	-0.8982072957325972
chr6	66280700	66281700	-1.1442912019801676
chr6	66280800	66281800	-1.375812361335288
chr6	66280900	66281900	-1.2682839125594314
chr6	66281000	66282000	-1.7873339447025194
chr6	66281100	66282100	-2.2848513276843616
chr6	66281200	66282200	-1.9190013187367376
chr6	66281300	66282300	-1.6857275001916847
chr6	66281400	66282400	-1.9757133392949289
chr6	66281500	66282500	-1.7295506880489686
chr6	66281600	66282600	-2.8214733981660514
chr6	66281700	66282700	-3.531900995470333
chr6	66281800	66282800	-3.6646075795943767
chr6	66281900	66282900	-3.9467964781355334
chr6	66282000	66283000	-3.6682527645735474
chr6	66282100	66283100	-2.2741275913737984
chr6	66282200	66283200	-1.8085354385585712
chr6	66282300	66283300	-2.402570907464239
chr6	66282400	66283400	-1.9851163868362216
chr6	66282500	66283500	-2.2361696664417834
chr6	66282600	66283600	-1.521592858466418
chr6	66282700	66283700	-1.2201627334828864
chr6	66282800	66283800	-0.6272582176212951
chr6	66282900	66283900	-1.1255399670987565
chr6	66283000	66284000	-0.9231371790574371
chr6	66283100	66284100	-1.7670592948089827
chr6	66283200	66284200	-2.1784800944904776
chr6	66283300	66284300	-2.022894201530569
chr6	66283400	66284400	-2.3509322957880263
chr6	66283500	66284500	-2.5893854816034167
chr6	66283600	66284600	-2.607054951782453
chr6	66283700	66284700	-1.5215370883928376
chr6	66283800	66284800	-1.9894341899685928
chr6	66283900	66284900	-0.7200749281959097
chr6	66284000	66285000	-0.8168523789056603
chr6	66284100	66285100	-0.9845730922223196
chr6	66284200	66285200	-0.8938699275990909
chr6	66284300	66285300	-0.6097960207858725
chr6	66284400	66285400	-0.4984113084953702
chr6	66284500	66285500	0.011878853914618459
chr6	66284600	66285600	-0.6605536207942188
chr6	66284700	66285700	-1.4233840500499857
chr6	66284800	66285800	-1.7563023965695816
chr6	66284900	66285900	-2.5484236345017663
chr6	66285000	66286000	-2.468266289713678
chr6	66285100	66286100	-1.7916697436664917
chr6	66285200	66286200	-1.6392388187217417
chr6	66285300	66286300	-2.513468246317503
chr6	66285400	66286400	-2.3106760625524547
chr6	66285500	66286500	-2.1135962048287142
chr6	66285600	66286600	-0.9394328690652364
chr6	66285700	66286700	-0.20904620216490613
chr6	66285800	66286800	0.8590599615036766
chr6	66285900	66286900	1.223879242396688
chr6	66286000	66287000	0.42785674892608055
chr6	66286100	66287100	-0.12406501033467895
chr6	66286200	66287200	-0.6646284947483598
chr6	66286300	66287300	-0.1841326091181381
chr6	66286400	66287400	-1.0736717795005986
chr6	66286500	66287500	-1.154099870471044
chr6	66286600	66287600	-1.4304535456751073
chr6	66286700	66287700	-2.2134427208173704
chr6	66286800	66287800	-2.506405687843124
chr6	66286900	66287900	-3.724059035464082
chr6	66287000	66288000	-3.517009483080715
chr6	66287100	66288100	-3.2808324074447963
chr6	66287200	66288200	-3.2941918691970207
chr6	66287300	66288300	-2.6770342580460507
chr6	66287400	66288400	-2.125310418984592
chr6	66287500	66288500	-2.1317653016279787
chr6	66287600	66288600	-2.2903749862610323
chr6	66287700	66288700	-2.4322679489874437
chr6	66287800	66288800	-2.540553615815808
chr6	66287900	66288900	-1.914849132213907
chr6	66288000	66289000	-1.319645014323804
chr6	66288100	66289100	-1.4178760750579462
chr6	66288200	66289200	-1.1711755376706423
chr6	66288300	66289300	-1.2644656573184592
chr6	66288400	66289400	-0.3939545147106697
chr6	66288500	66289500	-0.16412725830986055
chr6	66288600	66289600	-0.4659069838050336
chr6	66288700	66289700	-0.3607071247347757
chr6	66288800	66289800	-0.2613902145352575
chr6	66288900	66289900	-0.7234804318063756
chr6	66289000	66290000	-1.2511082521883892
chr6	66289100	66290100	-1.214529083010799
chr6	66289200	66290200	-1.0283079542515143
chr6	66289300	66290300	-0.7232519363063641
chr6	66289400	66290400	-1.3514948266560938
chr6	66289500	66290500	-1.872769587802529
chr6	66289600	66290600	-2.179196090408107
chr6	66289700	66290700	-1.8263697341698164
chr6	66289800	66290800	-1.8182225814522464
chr6	66289900	66290900	-1.2479543644738569
chr6	66290000	66291000	-0.6944526127048485
chr6	66290100	66291100	-0.163037347815864
chr6	66290200	66291200	-0.07134124748332253
chr6	66290300	66291300	-0.8018821584287312
chr6	66290400	66291400	-1.3905891157242476
chr6	66290500	66291500	-1.0452429849106102
chr6	66290600	66291600	-0.6136803558151421
chr6	66290700	66291700	-0.40245643249671015
chr6	66290800	66291800	-0.6111020046970349
chr6	66290900	66291900	-1.6938074772444869
chr6	66291000	66292000	-2.2897693596576296
chr6	66291100	66292100	-3.0197198421657783
chr6	66291200	66292200	-2.9379555828028283
chr6	66291300	66292300	-2.712931471260644
chr6	66291400	66292400	-1.9863592379175368
chr6	66291500	66292500	-2.8538312034110564
chr6	66291600	66292600	-3.2466577256065063
chr6	66291700	66292700	-3.385933716204341
chr6	66291800	66292800	-3.1295868617349987
chr6	66291900	66292900	-1.7876104586334514
chr6	66292000	66293000	-2.253045138846983
chr6	66292100	66293100	-3.069419536185132
chr6	66292200	66293200	-2.7111398793081087
chr6	66292300	66293300	-2.338842696839597
chr6	66292400	66293400	-2.5919258916674512
chr6	66292500	66293500	-1.9226224669344585
chr6	66292600	66293600	-1.1928439065241236
chr6	66292700	66293700	-1.3226646197148315
chr6	66292800	66293800	-1.7801239149174504
chr6	66292900	66293900	-2.259425192820812
chr6	66293000	66294000	-1.179058293433841
chr6	66293100	66294100	-0.5033286809411712
chr6	66293200	66294200	-1.1134335888585962
chr6	66293300	66294300	-2.0069991550989017
chr6	66293400	66294400	-1.653045739625722
chr6	66293500	66294500	-1.8477608825833758
chr6	66293600	66294600	-2.000100243187378
chr6	66293700	66294700	-2.7084338249205584
chr6	66293800	66294800	-2.4430513182443403
chr6	66293900	66294900	-2.339782018014588
chr6	66294000	66295000	-1.8876723386402052
chr6	66294100	66295100	-2.348026355705871
chr6	66294200	66295200	-2.1871406698581377
chr6	66294300	66295300	-2.8774409537205727
chr6	66294400	66295400	-2.713740853569796
chr6	66294500	66295500	-3.0411512964143084
chr6	66294600	66295600	-3.030959699684893
chr6	66294700	66295700	-2.7753044473931108
chr6	66294800	66295800	-3.0916151580964235
chr6	66294900	66295900	-2.6936307602162803
chr6	66295000	66296000	-3.8410897261785295
chr6	66295100	66296100	-3.7791689315333836
chr6	66295200	66296200	-4.123535441239864
chr6	66295300	66296300	-3.553952117589497
chr6	66295400	66296400	-3.5588176802567464
chr6	66295500	66296500	-3.1680940751353552
chr6	66295600	66296600	-3.3598002906288844
chr6	66295700	66296700	-2.878071644598875
chr6	66295800	66296800	-2.4028648576172973
chr6	66295900	66296900	-3.041837009370957
chr6	66296000	66297000	-2.5054068180856537
chr6	66296100	66297100	-2.4076688665473056
chr6	66296200	66297200	-1.4432002020933574
chr6	66296300	66297300	-1.4789684834920331
chr6	66296400	66297400	-2.1163488251829983
chr6	66296500	66297500	-1.5659122653642061
chr6	66296600	66297600	-1.4682562474066665
chr6	66296700	66297700	-1.603809006677094
chr6	66296800	66297800	-1.571745366599883
chr6	66296900	66297900	-0.9279213092691402
chr6	66297000	66298000	-1.1809185062268286
chr6	66297100	66298100	-1.5134824758741208
chr6	66297200	66298200	-2.213229664918684
chr6	66297300	66298300	-2.1932010987723647
chr6	66297400	66298400	-1.978793656453528
chr6	66297500	66298500	-2.4375841046964988
chr6	66297600	66298600	-2.7874200786320467
chr6	66297700	66298700	-2.3537193674746253
chr6	66297800	66298800	-2.7151079197253782
chr6	66297900	66298900	-3.2846358303644108
chr6	66298000	66299000	-3.027399327825607
chr6	66298100	66299100	-2.215066243815431
chr6	66298200	66299200	-2.169751643568324
chr6	66298300	66299300	-1.4852998141387834
chr6	66298400	66299400	-1.1331410208067147
chr6	66298500	66299500	-1.0297221687172948
chr6	66304900	66305900	-0.739375572386924
chr6	66305000	66306000	-1.6616715405365885
chr6	66305100	66306100	-0.9095905548497952
chr6	66305200	66306200	-1.103198460574461
chr6	66305300	66306300	-1.4387797332182273
chr6	66305400	66306400	-1.8195209373996801
chr6	66305500	66306500	-1.6788400196036681
chr6	66305600	66306600	-0.7506499771508718
chr6	66305700	66306700	-0.5615512121428182
chr6	66305800	66306800	-1.0021105567449955
chr6	66305900	66306900	-1.1023094728089378
chr6	66306000	66307000	0.09188091938591728
chr6	66306700	66307700	-1.5306322747028842
chr6	66306800	66307800	-1.4301002930227351
chr6	66306900	66307900	-1.2623708312838315
chr6	66307000	66308000	-1.5236133364094255
chr6	66307100	66308100	-1.3479856418276124
chr6	66307200	66308200	-1.3429453231604098
chr6	66307300	66308300	-1.3909601822666482
chr6	66307400	66308400	-0.6019715387975124
chr6	66319300	66320300	-1.2823708729882255
chr6	66319400	66320400	-1.1014206309160075
chr6	66319500	66320500	-1.390514376471594
chr6	66319600	66320600	-1.3944246878308368
chr6	66319700	66320700	-1.3123288381890281
chr6	66319800	66320800	-1.2842321914942876
chr6	66319900	66320900	-0.8626352010161279
chr6	66320000	66321000	-1.014516039839124
chr6	66320100	66321100	-0.851699604847742
chr6	66320200	66321200	-1.0493671280647434
chr6	66320800	66321800	-0.5643728444666454
chr6	66320900	66321900	-0.954956297394708
chr6	66321000	66322000	-0.5598411316171451
chr6	66321100	66322100	-0.6081189305761254
chr6	66321200	66322200	-0.22948278519302265
chr6	66321300	66322300	-0.3989710593970248
chr6	66321400	66322400	-0.5815993751993775
chr6	66321500	66322500	-1.0757582357093176
chr6	66321600	66322600	-0.8332869006297834
chr6	66324000	66325000	-0.4062270650300444
chr6	66324100	66325100	-0.5329542503863758
chr6	66324300	66325300	-0.4946406879007781
chr6	66324400	66325400	-0.3726936245805588
chr6	66324500	66325500	0.20248041060452213
chr6	66324600	66325600	-0.012549190345115322
chr6	66326900	66327900	-0.9757825772196744
chr6	66327000	66328000	-1.0199573103417146
chr6	66327100	66328100	-0.8827666270337668
chr6	66328800	66329800	0.02528950305613425
chr6	66328900	66329900	-0.16398788844409518
chr6	66329000	66330000	-1.1139438535089947
chr6	66329100	66330100	-1.338674210061096
chr6	66329200	66330200	-1.7538320000130243
chr6	66329300	66330300	-1.711109226315163
chr6	66329400	66330400	-1.9483185954629465
chr6	66329500	66330500	-1.4358584341738714
chr6	66329600	66330600	-1.7661831886683508
chr6	66329700	66330700	-1.6766993001477284
chr6	66329800	66330800	-1.5119597069383974
chr6	66329900	66330900	-1.3796510868580023
chr6	66330000	66331000	-0.4702315062348251
chr6	66330100	66331100	-0.2826334830109219
chr6	66333300	66334300	-1.450511313042283
chr6	66333400	66334400	-1.4331980942397478
chr6	66333500	66334500	-1.6313236601435346
chr6	66333600	66334600	-1.3284227670732922
chr6	66333700	66334700	-0.8405805493998099
chr6	66333800	66334800	-0.8653457605886271
chr6	66333900	66334900	-0.5752279818841374
chr6	66334000	66335000	-0.20796785177971977
chr6	66334100	66335100	0.1559946245422562
chr6	66334200	66335200	-0.09762390013951763
chr6	66334300	66335300	-0.27885731999921715
chr6	66334400	66335400	-0.20440447874301976
chr6	66334500	66335500	-0.2579445638142405
chr6	66334600	66335600	-0.3471234526099393
chr6	66335700	66336700	-0.9210781055217936
chr6	66335800	66336800	-1.1984136746023821
chr6	66335900	66336900	-0.5167380331659734
chr6	66336000	66337000	-0.030916693874032952
chr6	66336100	66337100	-0.4705750138339373
chr6	66336200	66337200	-0.04704147827578077
chr6	66336300	66337300	-0.4796513179110648
chr6	66336400	66337400	0.2610123511043569
chr6	66336500	66337500	0.9410037584640016
chr6	66336600	66337600	0.9184362720585936
chr6	66336700	66337700	0.99458242880422
chr6	66339200	66340200	-2.173171095657528
chr6	66339300	66340300	-2.1773905619079907
chr6	66339400	66340400	-1.6471333145946854
chr6	66339500	66340500	-1.6424586691971828
chr6	66339600	66340600	-1.6365236373060803
chr6	66339700	66340700	-1.6475206480784907
chr6	66339800	66340800	-1.7659268701591146
chr6	66339900	66340900	-2.023582297847096
chr6	66340000	66341000	-1.2672499826417207
chr6	66340700	66341700	-0.4101163043227724
chr6	66340800	66341800	-0.3123554394988849
chr6	66340900	66341900	0.281585206095807
chr6	66341000	66342000	-0.032811684284894976
chr6	66341100	66342100	0.24631125543072746
chr6	66341200	66342200	0.6964557290082107
chr6	66341300	66342300	1.3006309735098909
chr6	66344200	66345200	-1.1519747455900236
chr6	66344300	66345300	-1.6430407042187765
chr6	66344400	66345400	-2.581692391170771
chr6	66344500	66345500	-2.205794191742977
chr6	66344600	66345600	-2.6334189209351395
chr6	66344700	66345700	-2.2617029829656667
chr6	66344800	66345800	-2.7435956033271163
chr6	66344900	66345900	-3.09308449745709
chr6	66345000	66346000	-3.4506513346699967
chr6	66345100	66346100	-3.1116966318302524
chr6	66345200	66346200	-2.7288822528739005
chr6	66345300	66346300	-2.4807282265862933
chr6	66345400	66346400	-2.38499439859825
chr6	66345500	66346500	-3.1460021231531425
chr6	66345600	66346600	-2.829004825694331
chr6	66345700	66346700	-3.495660211878396
chr6	66345800	66346800	-3.288396808853367
chr6	66345900	66346900	-3.33883991696103
chr6	66346000	66347000	-3.0625570388787295
chr6	66346100	66347100	-3.215086975832382
chr6	66346200	66347200	-3.913282276626177
chr6	66346300	66347300	-4.233912605204397
chr6	66346400	66347400	-4.198338664678588
chr6	66346500	66347500	-3.1384077297759485
chr6	66346600	66347600	-3.536839193949339
chr6	66346700	66347700	-3.1527965418379784
chr6	66346800	66347800	-2.666081984605054
chr6	66346900	66347900	-3.005383737117321
chr6	66347000	66348000	-2.6873890466163517
chr6	66347100	66348100	-2.5847346927377
chr6	66347200	66348200	-2.2503989344097795
chr6	66347300	66348300	-1.6569354582125553
chr6	66347400	66348400	-2.0410330681629367
chr6	66347500	66348500	-2.6162267830639787
chr6	66347600	66348600	-2.4383403648936435
chr6	66347700	66348700	-2.3716910895923218
chr6	66347800	66348800	-2.5572155315620164
chr6	66347900	66348900	-1.9267146617550208
chr6	66348000	66349000	-2.4141338011128735
chr6	66348100	66349100	-2.5021499723111997
chr6	66348200	66349200	-2.484922020567744
chr6	66348300	66349300	-2.848426050186768
chr6	66348400	66349400	-2.117647317304874
chr6	66348500	66349500	-1.3768126292599203
chr6	66348600	66349600	-0.6850644195775751
chr6	66348700	66349700	-0.8833189034598661
chr6	66348800	66349800	-1.0067497130936824
chr6	66348900	66349900	-0.5911129570428486
chr6	66349000	66350000	0.03356446149127744
chr6	66349100	66350100	-0.04278481147010128
chr6	66349200	66350200	-0.1316319576634884
chr6	66349300	66350300	0.0646583524552954
chr6	66349400	66350400	-0.43963850459039816
chr6	66349500	66350500	-0.5066395195121596
chr6	66349600	66350600	-0.9976421511004084
chr6	66349700	66350700	-0.6401173286264723
chr6	66349800	66350800	-0.8334376623826584
chr6	66349900	66350900	-1.2826187940351483
chr6	66350000	66351000	-1.3123089621173853
chr6	66350100	66351100	-1.3673884854332756
chr6	66350200	66351200	-2.122392473354016
chr6	66350300	66351300	-2.4070834610823537
chr6	66350400	66351400	-2.5760254429625875
chr6	66350500	66351500	-2.2963657992652515
chr6	66350600	66351600	-1.6719244944074207
chr6	66350700	66351700	-1.5535100863020883
chr6	66350800	66351800	-2.434960579532167
chr6	66350900	66351900	-2.8171917476157127
chr6	66351000	66352000	-3.085661535931821
chr6	66351100	66352100	-4.2383951976292025
chr6	66351200	66352200	-3.595148977472661
chr6	66351300	66352300	-3.683508351267722
chr6	66351400	66352400	-3.16810355808006
chr6	66351500	66352500	-3.3943064234871585
chr6	66351600	66352600	-4.2679218380073705
chr6	66351700	66352700	-4.329086229717479
chr6	66351800	66352800	-3.0226041614103387
chr6	66351900	66352900	-2.4646318724250458
chr6	66352000	66353000	-2.6624936534846952
chr6	66352100	66353100	-1.4019409975131925
chr6	66352200	66353200	-2.163232011330249
chr6	66352300	66353300	-2.2698584695114645
chr6	66352400	66353400	-2.394468171480112
chr6	66352500	66353500	-2.3181227629095718
chr6	66352600	66353600	-2.247860881959424
chr6	66352700	66353700	-2.4133298974825306
chr6	66352800	66353800	-2.5306621357039707
chr6	66352900	66353900	-2.5997547942695074
chr6	66353000	66354000	-3.1538896540641397
chr6	66353100	66354100	-3.510979767903148
chr6	66353200	66354200	-2.7326959164849067
chr6	66353300	66354300	-2.6477566655963125
chr6	66353400	66354400	-2.698543508191873
chr6	66353500	66354500	-3.3257741369135685
chr6	66353600	66354600	-2.7030676299606653
chr6	66353900	66354900	-2.8684665875604387
chr6	66354000	66355000	-1.8099445668626137
chr6	66354100	66355100	-2.0506994500718023
chr6	66354200	66355200	-2.654637343307388
chr6	66354300	66355300	-2.452037473862959
chr6	66354400	66355400	-2.947290490600792
chr6	66354500	66355500	-1.9815404508866767
chr6	66354600	66355600	-2.277405050566017
chr6	66354700	66355700	-2.0610394290486016
chr6	66354800	66355800	-2.1615017576349347
chr6	66354900	66355900	-2.3954970980894363
chr6	66355000	66356000	-2.525365921957189
chr6	66355100	66356100	-2.2787066666730613
chr6	66355200	66356200	-2.571790513802766
chr6	66355300	66356300	-2.8699259564813437
chr6	66355400	66356400	-2.4973472438602693
chr6	66355500	66356500	-3.048366349839037
chr6	66355600	66356600	-3.1910221391248164
chr6	66355700	66356700	-3.949675039693469
chr6	66355800	66356800	-3.799534365367654
chr6	66355900	66356900	-3.23588621420954
chr6	66356000	66357000	-3.3034284377407634
chr6	66356100	66357100	-3.45677622716674
chr6	66356200	66357200	-2.7775178600540675
chr6	66356300	66357300	-2.415870130923772
chr6	66356400	66357400	-2.384671961582401
chr6	66356500	66357500	-2.352802882890744
chr6	66356600	66357600	-2.3526496962150363
chr6	66358200	66359200	-1.6244355579789267
chr6	66358300	66359300	-2.9254816422521985
chr6	66358400	66359400	-2.7310146033366567
chr6	66358500	66359500	-2.2145917177503947
chr6	66358600	66359600	-2.117724942416883
chr6	66358700	66359700	-2.1298754968964237
chr6	66358800	66359800	-1.3039764831773926
chr6	66358900	66359900	-1.513294155027684
chr6	66359000	66360000	-1.5721341622984026
chr6	66359100	66360100	-1.4893980193952272
chr6	66359200	66360200	-2.5379718526498882
chr6	66359300	66360300	-1.3456425496368118
chr6	66359400	66360400	-1.6208620899300128
chr6	66359500	66360500	-1.4721347171604495
chr6	66359600	66360600	-0.8693039221855215
chr6	66359700	66360700	-1.1951243043940811
chr6	66359800	66360800	-1.956399398105875
chr6	66359900	66360900	-1.3536829556261558
chr6	66360000	66361000	-1.1588158144794636
chr6	66360100	66361100	-0.6080318893720622
chr6	66360200	66361200	0.2083098665173705
chr6	66360300	66361300	-0.2981981726096196
chr6	66360400	66361400	-0.2228415851612578
chr6	66360500	66361500	-1.6672599789695484
chr6	66360600	66361600	-2.47846879551399
chr6	66360700	66361700	-2.570069706236056
chr6	66360800	66361800	-2.5996149560548933
chr6	66360900	66361900	-2.8997155836174886
chr6	66361000	66362000	-2.886818381077097
chr6	66361100	66362100	-2.5913389623257754
chr6	66361200	66362200	-3.093840649144938
chr6	66361300	66362300	-2.7767548775300788
chr6	66361400	66362400	-2.6737233615868243
chr6	66361500	66362500	-1.8111817031267383
chr6	66361600	66362600	-1.6615397926112936
chr6	66361700	66362700	-2.4506633092710755
chr6	66361800	66362800	-3.3592618066459132
chr6	66361900	66362900	-3.4873169108029507
chr6	66362000	66363000	-3.418470629243244
chr6	66362100	66363100	-3.5713569776194047
chr6	66362200	66363200	-3.208079759090982
chr6	66362300	66363300	-2.8914356305163174
chr6	66362400	66363400	-3.047766663869848
chr6	66362500	66363500	-3.5605230242972867
chr6	66362600	66363600	-3.595863945205758
chr6	66362700	66363700	-3.2138164359859096
chr6	66362800	66363800	-2.2760058070498834
chr6	66362900	66363900	-2.058926455085769
chr6	66363000	66364000	-2.3721847901000976
chr6	66363100	66364100	-2.6134833095836707
chr6	66364100	66365100	-1.3362285874893831
chr6	66364200	66365200	-1.7028110555791345
chr6	66364300	66365300	-1.3085286660162512
chr6	66364400	66365400	-0.9087128243099676
chr6	66364500	66365500	-0.958372180198672
chr6	66364600	66365600	-1.0875461359811929
chr6	66364700	66365700	-1.249686793005813
chr6	66364800	66365800	-1.4323687131055136
chr6	66364900	66365900	-1.1953742097919742
chr6	66365000	66366000	-1.4910953553356754
chr6	66365100	66366100	-1.20551747630575
chr6	66365200	66366200	-1.2411924018808094
chr6	66365300	66366300	-1.7202471928496157
chr6	66365400	66366400	-1.9509269904648927
chr6	66365500	66366500	-2.0301401887792907
chr6	66365600	66366600	-2.8157362918895967
chr6	66365700	66366700	-3.0383737755813978
chr6	66365800	66366800	-3.3036357982331106
chr6	66365900	66366900	-4.050218437367047
chr6	66366000	66367000	-4.27172280836039
chr6	66366100	66367100	-5.045225880950869
chr6	66366200	66367200	-5.044761154926325
chr6	66366300	66367300	-5.288169568554554
chr6	66366400	66367400	-5.243575149543784
chr6	66366500	66367500	-5.838202232684168
chr6	66366600	66367600	-5.948380496829612
chr6	66366700	66367700	-7.016723583990954
chr6	66366800	66367800	-7.280737108896298
chr6	66366900	66367900	-7.1726175983030185
chr6	66367000	66368000	-7.2472229269784565
chr6	66367100	66368100	-6.044441400047445
chr6	66367200	66368200	-6.022078210752418
chr6	66367300	66368300	-6.1621764706228985
chr6	66367400	66368400	-6.334628360254046
chr6	66367500	66368500	-5.783909667096963
chr6	66367600	66368600	-4.781097934840132
chr6	66367700	66368700	-3.356991820638699
chr6	66367800	66368800	-2.820058871520333
chr6	66368400	66369400	-1.4467388700352606
chr6	66368500	66369500	-1.6884194821084657
chr6	66368600	66369600	-0.8004712033368561
chr6	66368700	66369700	-0.7304592225723316
chr6	66368800	66369800	-0.9550243746443716
chr6	66368900	66369900	-1.5911297629730554
chr6	66369000	66370000	-1.182563473206158
chr6	66369100	66370100	-1.603927083674114
chr6	66369200	66370200	-1.6166375996855271
chr6	66369300	66370300	-1.4460290353199032
chr6	66369400	66370400	-1.5833352759725072
chr6	66369500	66370500	-1.9716071275470104
chr6	66369600	66370600	-2.521771702175552
chr6	66369700	66370700	-2.3536073432104256
chr6	66369800	66370800	-2.1291797719525962
chr6	66369900	66370900	-1.3957747472492068
chr6	66370000	66371000	-1.4908316150975534
chr6	66370100	66371100	-0.9848848466588552
chr6	66370200	66371200	0.2060709959957007
chr6	66371300	66372300	-1.4081565767171318
chr6	66371400	66372400	-1.6239171672187922
chr6	66371500	66372500	-1.837687516884984
chr6	66371700	66372700	-2.717800912427759
chr6	66371800	66372800	-3.5921976154611834
chr6	66371900	66372900	-3.283425283434992
chr6	66372000	66373000	-3.215439846491427
chr6	66372100	66373100	-3.3156504599887304
chr6	66372200	66373200	-3.1880305650318945
chr6	66372300	66373300	-2.8197216237429843
chr6	66372400	66373400	-2.9855454505774857
chr6	66372500	66373500	-2.9186081937301886
chr6	66372600	66373600	-3.4085986363758867
chr6	66372700	66373700	-2.0580317922718003
chr6	66372800	66373800	-0.7124353999110917
chr6	66372900	66373900	0.3281898135601625
chr6	66373000	66374000	0.03344536422301063
chr6	66373100	66374100	0.475717782732399
chr6	66373200	66374200	0.20235144583551914
chr6	66373300	66374300	0.7598471590462577
chr6	66373400	66374400	0.1258357733663649
chr6	66373500	66374500	-0.6598305709216403
chr6	66373600	66374600	-0.4076508559183177
chr6	66373700	66374700	-0.7107344010356581
chr6	66373800	66374800	-1.3099666211602032
chr6	66373900	66374900	-1.5115721839011111
chr6	66374000	66375000	-1.2121147490805966
chr6	66374100	66375100	-1.699618764607001
chr6	66374200	66375200	-2.027714881789732
chr6	66374300	66375300	-2.5709069991077143
chr6	66374400	66375400	-1.7156438917085866
chr6	66374500	66375500	-0.966394612316834
chr6	66374600	66375600	-1.0929785610993772
chr6	66374700	66375700	-1.1198929284627512
chr6	66374800	66375800	-1.3559150305221996
chr6	66374900	66375900	-2.2734744552941635
chr6	66375000	66376000	-1.8102007981789527
chr6	66375100	66376100	-1.495273329553096
chr6	66375200	66376200	-1.199694987350118
chr6	66375300	66376300	-1.1066494245457272
chr6	66375400	66376400	-1.2537810274679173
chr6	66375500	66376500	-1.3783419667765302
chr6	66375600	66376600	-2.0717921257461587
chr6	66375700	66376700	-2.6559660201862227
chr6	66375800	66376800	-1.84579183867104
chr6	66375900	66376900	-0.9313253423922946
chr6	66376000	66377000	-1.1413236637520958
chr6	66376100	66377100	-1.1411828641543436
chr6	66376200	66377200	-1.0719937136633193
chr6	66376300	66377300	-1.113880194293289
chr6	66376400	66377400	-0.5235029396118339
chr6	66376500	66377500	-1.2829117955732583
chr6	66376600	66377600	-0.1188119484436182
chr6	66376700	66377700	0.4670366024649749
chr6	66376800	66377800	0.36689626857419855
chr6	66376900	66377900	-0.15441390759155565
chr6	66377000	66378000	-0.4714564935384956
chr6	66377100	66378100	-0.5561705683784222
chr6	66377200	66378200	-0.532108445604953
chr6	66377300	66378300	-0.26639369949556874
chr6	66377400	66378400	-0.21888265521618566
chr6	66377500	66378500	-0.14678765229294866
chr6	66377600	66378600	-0.4509273305657111
chr6	66377700	66378700	-0.29222989016578066
chr6	66377800	66378800	-0.6476945952446176
chr6	66377900	66378900	-0.730690452174836
chr6	66378000	66379000	-0.6332666712565109
chr6	66378100	66379100	-0.6348710160210007
chr6	66378200	66379200	-1.1210621360045865
chr6	66378300	66379300	-1.2639234688851593
chr6	66378400	66379400	-1.6578684912053698
chr6	66378500	66379500	-1.1556476842854275
chr6	66378600	66379600	-1.1455244466154737
chr6	66378700	66379700	-1.3536066433505871
chr6	66378800	66379800	-1.3824230976980676
chr6	66378900	66379900	-1.423115119138933
chr6	66379000	66380000	-1.827390896767777
chr6	66379100	66380100	-2.4928436394627917
chr6	66379200	66380200	-1.8276186276210469
chr6	66379300	66380300	-2.1640555857239936
chr6	66380400	66381400	-2.885871462794487
chr6	66380500	66381500	-2.9888470261195472
chr6	66380600	66381600	-3.2915114720776395
chr6	66381700	66382700	-0.6635183968642211
chr6	66381800	66382800	-0.7846716859204734
chr6	66381900	66382900	-0.2221831976060636
chr6	66382000	66383000	0.5360031111624373
chr6	66382100	66383100	-0.01599208461024129
chr6	66382200	66383200	0.5066065129575537
chr6	66382300	66383300	0.5438498884145344
chr6	66382400	66383400	-0.10653515726238943
chr6	66382500	66383500	-1.5480492842378473
chr6	66382600	66383600	-2.156663507359648
chr6	66382700	66383700	-2.28256156956626
chr6	66382800	66383800	-2.1840006234746125
chr6	66382900	66383900	-2.6028284164201527
chr6	66383000	66384000	-2.8071526312099335
chr6	66383100	66384100	-2.9589226333027168
chr6	66383200	66384200	-3.8958913330986142
chr6	66383300	66384300	-4.694330572244739
chr6	66383400	66384400	-4.590032305209827
chr6	66383500	66384500	-3.9198624457693767
chr6	66383600	66384600	-3.2587055261209668
chr6	66383700	66384700	-3.6990211081674578
chr6	66383800	66384800	-4.525063839698562
chr6	66383900	66384900	-4.365143861725106
chr6	66384000	66385000	-5.409436119863495
chr6	66384100	66385100	-5.076482849480709
chr6	66384200	66385200	-4.604210499294334
chr6	66384300	66385300	-3.648813486943983
chr6	66384400	66385400	-3.971824229354015
chr6	66384500	66385500	-4.078852593694389
chr6	66384600	66385600	-4.442132082371186
chr6	66384700	66385700	-4.8125713849188525
chr6	66384800	66385800	-3.786027969839772
chr6	66384900	66385900	-3.7980655114659214
chr6	66385000	66386000	-3.254429800956091
chr6	66385100	66386100	-3.2808054216726856
chr6	66385200	66386200	-3.4744395614603976
chr6	66385300	66386300	-3.3529787758795493
chr6	66385400	66386400	-3.2656330055646863
chr6	66385500	66386500	-3.3851983986311094
chr6	66385600	66386600	-3.277226927497308
chr6	66385700	66386700	-2.5658927249097996
chr6	66385800	66386800	-3.4800139315258254
chr6	66385900	66386900	-2.88484190721702
chr6	66386000	66387000	-2.425893592971334
chr6	66386100	66387100	-3.4089432536588005
chr6	66386200	66387200	-2.6770241598542444
chr6	66386300	66387300	-2.8159013693542776
chr6	66386400	66387400	-2.6779513411745115
chr6	66386500	66387500	-3.0175681376142838
chr6	66386600	66387600	-3.404478813346572
chr6	66386700	66387700	-3.9741574420062142
chr6	66386800	66387800	-3.2098026980015315
chr6	66386900	66387900	-2.8054289792571967
chr6	66387000	66388000	-3.5248602814968963
chr6	66387100	66388100	-2.6859193399935766
chr6	66387200	66388200	-3.0642800577292015
chr6	66387300	66388300	-3.5150517640239887
chr6	66387400	66388400	-3.0712253127260207
chr6	66387500	66388500	-2.358240637458176
chr6	66387600	66388600	-1.2227748739517912
chr6	66387700	66388700	-0.939937588010887
chr6	66387800	66388800	-0.9306646702403216
chr6	66387900	66388900	-1.8370276348524432
chr6	66388000	66389000	-1.0575169084184053
chr6	66388100	66389100	-1.3299540478966982
chr6	66388200	66389200	-1.4557414623618885
chr6	66388300	66389300	-1.1936553156700285
chr6	66388400	66389400	-1.6597946457829351
chr6	66388500	66389500	-1.644636887348176
chr6	66388600	66389600	-2.8710863685383363
chr6	66388700	66389700	-3.2870892574033688
chr6	66388800	66389800	-2.832779751332472
chr6	66388900	66389900	-2.968249329168416
chr6	66389000	66390000	-3.8243256703102633
chr6	66389100	66390100	-4.096439369104618
chr6	66389200	66390200	-3.9729853519968037
chr6	66389300	66390300	-4.326498720245349
chr6	66389400	66390400	-4.32499172951608
chr6	66389500	66390500	-4.6104917357312845
chr6	66389600	66390600	-4.022464044975197
chr6	66389700	66390700	-3.2700166274710174
chr6	66389800	66390800	-4.085824710783456
chr6	66389900	66390900	-3.499177864874617
chr6	66390000	66391000	-2.9447132694776985
chr6	66390100	66391100	-2.28602915642078
chr6	66390200	66391200	-2.215951171706692
chr6	66390300	66391300	-1.7145772340228524
chr6	66390400	66391400	-1.4478227717513474
chr6	66390500	66391500	-1.0284527376740298
chr6	66390600	66391600	-0.6013257534196078
chr6	66390700	66391700	-0.5906384703892263
chr6	66390800	66391800	-0.2361428619898955
chr6	66390900	66391900	-0.07228948058276538
chr6	66391000	66392000	-0.3795956998596191
chr6	66391100	66392100	-0.8011822112211774
chr6	66391200	66392200	-0.7033469795992412
chr6	66391300	66392300	-0.5146352037235206
chr6	66391400	66392400	-0.3635601134193117
chr6	66391500	66392500	-0.403461769103324
chr6	66391600	66392600	-1.2515098592853808
chr6	66391700	66392700	-1.6850484958070633
chr6	66391800	66392800	-1.339535826578896
chr6	66391900	66392900	-2.132701064539846
chr6	66392000	66393000	-1.6908911372962245
chr6	66392100	66393100	-1.5272893926545246
chr6	66392200	66393200	-1.9709395883767191
chr6	66392300	66393300	-2.4449556988128527
chr6	66392400	66393400	-2.769636476706529
chr6	66392500	66393500	-3.0705979227137914
chr6	66392600	66393600	-2.352500220764107
chr6	66392700	66393700	-2.357120986096583
chr6	66392800	66393800	-2.6417052929419715
chr6	66392900	66393900	-2.267745467366408
chr6	66393000	66394000	-3.086620174282645
chr6	66393100	66394100	-2.8896007475647925
chr6	66393200	66394200	-2.9367643393058835
chr6	66393300	66394300	-2.630626093545261
chr6	66393400	66394400	-2.0037535944668075
chr6	66393500	66394500	-1.4459651946414918
chr6	66393600	66394600	-2.0280518146562865
chr6	66393700	66394700	-2.213738451040612
chr6	66393800	66394800	-2.1336203686879256
chr6	66393900	66394900	-1.9002408427773203
chr6	66394000	66395000	-0.5881786242061047
chr6	66394100	66395100	-0.9342585604125084
chr6	66394200	66395200	-0.7711998910998219
chr6	66394300	66395300	-0.8422036900403634
chr6	66394400	66395400	-1.90830713460581
chr6	66394500	66395500	-1.9663826812513487
chr6	66394600	66395600	-1.6718102552389933
chr6	66394700	66395700	-1.3827162460177924
chr6	66394800	66395800	-1.3639309578844254
chr6	66394900	66395900	-1.218753319770706
chr6	66395000	66396000	-2.29921967802565
chr6	66395100	66396100	-1.7221764641315975
chr6	66395200	66396200	-2.1172884885287946
chr6	66395300	66396300	-2.099868049762973
chr6	66395400	66396400	-1.2175336376110435
chr6	66395500	66396500	-1.170254615297055
chr6	66395600	66396600	-1.3502722386007813
chr6	66395700	66396700	-1.7416708859321648
chr6	66395800	66396800	-1.9000217374978032
chr6	66395900	66396900	-2.100271066516548
chr6	66396000	66397000	-1.6910877270576121
chr6	66396100	66397100	-2.164650626804478
chr6	66396200	66397200	-1.7674003342045206
chr6	66396300	66397300	-1.6230308808589626
chr6	66396400	66397400	-1.7439292503402897
chr6	66396500	66397500	-2.185365646228393
chr6	66396600	66397600	-2.4803585881184547
chr6	66396700	66397700	-2.2186046807080566
chr6	66396800	66397800	-4.291176301670714
chr6	66396900	66397900	-4.9654136003343465
chr6	66397000	66398000	-4.73000789910361
chr6	66397100	66398100	-4.2313429089902925
chr6	66397200	66398200	-3.6953099162755887
chr6	66397300	66398300	-4.068899150817507
chr6	66397400	66398400	-4.12938753127595
chr6	66397500	66398500	-4.576777872702086
chr6	66397600	66398600	-3.9563591155882136
chr6	66397700	66398700	-3.5245688020510757
chr6	66397800	66398800	-2.096391349515122
chr6	66397900	66398900	-2.013071746889259
chr6	66398000	66399000	-2.033476171738612
chr6	66398100	66399100	-1.6978880352704209
chr6	66398200	66399200	-2.3170084813684606
chr6	66398300	66399300	-2.7829383501965115
chr6	66398400	66399400	-2.5071707561151464
chr6	66398500	66399500	-1.6858895598843846
chr6	66398600	66399600	-1.9220305211944784
chr6	66398700	66399700	-2.079315013980312
chr6	66398800	66399800	-2.3103865785536413
chr6	66398900	66399900	-2.234889338758297
chr6	66399000	66400000	-1.8772218228752955
chr6	66399100	66400100	-3.131726780523835
chr6	66399200	66400200	-3.7222182321004698
chr6	66399300	66400300	-3.9167003412690575
chr6	66399400	66400400	-4.173961477730532
chr6	66399500	66400500	-4.7033687462992315
chr6	66399600	66400600	-4.188688246887747
chr6	66399700	66400700	-4.28774695051734
chr6	66399800	66400800	-4.3060399992352085
chr6	66399900	66400900	-4.1051448622528985
chr6	66400000	66401000	-3.615287876958421
chr6	66400100	66401100	-3.2643474757657733
chr6	66400200	66401200	-2.3295342613899086
chr6	66400300	66401300	-1.5852677590774331
chr6	66400400	66401400	-1.2935572323449849
chr6	66400500	66401500	-1.1260848504701764
chr6	66400600	66401600	-1.7076759736087586
chr6	66400700	66401700	-1.338735816400455
chr6	66400800	66401800	-1.4526098993453829
chr6	66400900	66401900	-1.8136111129474857
chr6	66401000	66402000	-3.0629333112141257
chr6	66401100	66402100	-2.8069643100896204
chr6	66401200	66402200	-2.99708554347676
chr6	66401300	66402300	-2.7936114938341743
chr6	66401400	66402400	-3.7317018272292017
chr6	66401500	66402500	-3.4423214134631888
chr6	66401600	66402600	-2.908685377837497
chr6	66401700	66402700	-2.8121488308784195
chr6	66401800	66402800	-2.4177487200899117
chr6	66401900	66402900	-1.8790678802440683
chr6	66402000	66403000	-1.4574919496849827
chr6	66402100	66403100	-1.6989479437714898
chr6	66402200	66403200	-1.9788064032184431
chr6	66402300	66403300	-2.5821918347574737
chr6	66402400	66403400	-1.8303894733717951
chr6	66402500	66403500	-2.511817167064952
chr6	66402600	66403600	-2.3496520485281884
chr6	66402700	66403700	-2.8916194371807684
chr6	66402800	66403800	-3.0246272643464582
chr6	66402900	66403900	-3.0173278633000984
chr6	66403000	66404000	-3.365087000778632
chr6	66403100	66404100	-3.108201026625984
chr6	66403200	66404200	-3.0235657314885263
chr6	66403300	66404300	-3.095448467929507
chr6	66403400	66404400	-3.1891009477496572
chr6	66403500	66404500	-2.463982910958958
chr6	66403600	66404600	-2.843558690416584
chr6	66403700	66404700	-1.9078875570310567
chr6	66404200	66405200	-2.157030437211213
chr6	66404500	66405500	-3.3449372194029308
chr6	66404700	66405700	-5.4722752149147045
chr6	66404800	66405800	-5.974833567285487
chr6	66404900	66405900	-7.051131499226277
chr6	66405000	66406000	-6.9416870660960885
chr6	66405100	66406100	-6.110040353842241
chr6	66405200	66406200	-6.155209247473191
chr6	66405300	66406300	-5.609619684907111
chr6	66405400	66406400	-4.964157018022344
chr6	66405500	66406500	-4.381825702724906
chr6	66405600	66406600	-3.8354071198524906
chr6	66405700	66406700	-2.5637324070120857
chr6	66405800	66406800	-1.8777396888089808
chr6	66405900	66406900	-1.2296156665062368
chr6	66406000	66407000	-1.0337912796814466
chr6	66406100	66407100	-1.4117598705459151
chr6	66406200	66407200	-1.2846436676691586
chr6	66406300	66407300	-2.0618035414216025
chr6	66406400	66407400	-2.7473696563158723
chr6	66406500	66407500	-3.7244884100132207
chr6	66406600	66407600	-3.649422292304428
chr6	66406700	66407700	-4.126493939856649
chr6	66406800	66407800	-4.057991266753083
chr6	66406900	66407900	-5.128691944179431
chr6	66407000	66408000	-5.825367929244012
chr6	66407100	66408100	-5.681473631314035
chr6	66407200	66408200	-5.171570028974234
chr6	66407300	66408300	-4.896911655119165
chr6	66407400	66408400	-4.9784415189129945
chr6	66407500	66408500	-3.9296688741046646
chr6	66407600	66408600	-5.14795095467814
chr6	66407700	66408700	-5.440938580757726
chr6	66407800	66408800	-5.664179413971556
chr6	66407900	66408900	-4.671050203958896
chr6	66408000	66409000	-3.812891584552632
chr6	66408100	66409100	-3.942245756024725
chr6	66408200	66409200	-3.8836915349534737
chr6	66408300	66409300	-4.614832354286005
chr6	66408400	66409400	-3.669601183081507
chr6	66408500	66409500	-4.2560957385733404
chr6	66408600	66409600	-3.3878083995419623
chr6	66408700	66409700	-2.9581978365608217
chr6	66408800	66409800	-3.800979504182167
chr6	66408900	66409900	-4.1090587128196185
chr6	66409000	66410000	-4.279425310157904
chr6	66409100	66410100	-4.007979383604226
chr6	66409200	66410200	-3.703724608278629
chr6	66409700	66410700	-2.140946253982257
chr6	66409800	66410800	-1.9294471027742912
chr6	66409900	66410900	-1.9887462049102025
chr6	66410000	66411000	-2.1081540247222197
chr6	66410100	66411100	-2.2742835750123453
chr6	66410200	66411200	-3.414937092688799
chr6	66410300	66411300	-3.7534916122115343
chr6	66410400	66411400	-3.6634452443078462
chr6	66410500	66411500	-4.009941455725916
chr6	66410600	66411600	-3.6919567846691446
chr6	66410700	66411700	-3.901092774196736
chr6	66410800	66411800	-3.2021027705803418
chr6	66410900	66411900	-3.2379862529758787
chr6	66411000	66412000	-3.391704458229914
chr6	66411100	66412100	-3.3898173889627814
chr6	66411200	66412200	-2.292668476019998
chr6	66411300	66412300	-2.5206811914228
chr6	66411400	66412400	-2.7033650975965577
chr6	66411500	66412500	-2.607301607919792
chr6	66411600	66412600	-2.9881153933575053
chr6	66411700	66412700	-2.7866182241085347
chr6	66411800	66412800	-3.561141941609866
chr6	66411900	66412900	-3.0957778935221456
chr6	66412000	66413000	-3.359632997808755
chr6	66412100	66413100	-3.584787411456496
chr6	66412200	66413200	-3.7609900931416695
chr6	66412300	66413300	-3.554815532700049
chr6	66412400	66413400	-3.7381625102329044
chr6	66412500	66413500	-3.5598175491793485
chr6	66412600	66413600	-4.654451327416687
chr6	66412700	66413700	-4.916122699597264
chr6	66412800	66413800	-4.324179086827659
chr6	66412900	66413900	-4.378623136286453
chr6	66413000	66414000	-3.9429019404403665
chr6	66413100	66414100	-3.787805467026835
chr6	66413200	66414200	-3.9272920349805553
chr6	66413300	66414300	-4.317956623239831
chr6	66413400	66414400	-4.4060697840071015
chr6	66413500	66414500	-4.5781454746941685
chr6	66413600	66414600	-3.219377028616321
chr6	66413700	66414700	-2.836797005870832
chr6	66413800	66414800	-2.436560778769292
chr6	66413900	66414900	-2.7703920873126457
chr6	66414000	66415000	-2.4558947324968283
chr6	66414100	66415100	-1.9316169495544475
chr6	66414200	66415200	-1.8708472048351497
chr6	66414300	66415300	-1.5773055509814107
chr6	66414400	66415400	-1.4371621335749465
chr6	66414500	66415500	-1.2571208834111096
chr6	66414600	66415600	-1.8822535019290598
chr6	66414700	66415700	-1.6938363903909206
chr6	66414800	66415800	-1.8720816529126671
chr6	66414900	66415900	-1.4485648583778432
chr6	66415000	66416000	-1.628795084142829
chr6	66415100	66416100	-2.192451070994509
chr6	66415200	66416200	-2.272602777144828
chr6	66415300	66416300	-2.830102345872891
chr6	66415400	66416400	-3.069916664922905
chr6	66415500	66416500	-2.9644313750341693
chr6	66415600	66416600	-2.044193868144676
chr6	66415700	66416700	-2.667738651120374
chr6	66415800	66416800	-3.9445486427386673
chr6	66415900	66416900	-4.549313573033489
chr6	66416000	66417000	-4.120332329866482
chr6	66416100	66417100	-4.113729627413574
chr6	66416200	66417200	-3.5455810703172275
chr6	66416300	66417300	-3.03261001965043
chr6	66416400	66417400	-2.886739805157987
chr6	66416500	66417500	-3.314565191160717
chr6	66416600	66417600	-3.626522360103972
chr6	66416700	66417700	-3.2097171636768533
chr6	66416800	66417800	-1.9135826094484163
chr6	66416900	66417900	-2.30884746359956
chr6	66417000	66418000	-3.104022315129074
chr6	66417100	66418100	-3.0859043848818035
chr6	66417200	66418200	-4.0821894454977965
chr6	66417300	66418300	-4.240802864412947
chr6	66417400	66418400	-4.255466051114772
chr6	66417500	66418500	-4.99635720744395
chr6	66417600	66418600	-4.754068164279551
chr6	66417700	66418700	-4.159657791662358
chr6	66417800	66418800	-3.995362319531996
chr6	66417900	66418900	-3.0741066294394446
chr6	66418000	66419000	-3.0601749667423546
chr6	66418100	66419100	-3.249829302925656
chr6	66418200	66419200	-2.507460422915304
chr6	66418300	66419300	-2.6070359815573463
chr6	66418400	66419400	-3.12178161302002
chr6	66418500	66419500	-1.8929413623454263
chr6	66418600	66419600	-1.9008897396901665
chr6	66418700	66419700	-2.150520828757792
chr6	66418800	66419800	-2.8442566393920328
chr6	66418900	66419900	-2.8872363899459463
chr6	66419000	66420000	-3.3950839689017815
chr6	66419100	66420100	-3.6075889993374566
chr6	66419200	66420200	-4.023339674226111
chr6	66419300	66420300	-3.5988049032530056
chr6	66419400	66420400	-2.86453645599434
chr6	66419500	66420500	-3.9050761555798754
chr6	66419600	66420600	-4.7019310920322015
chr6	66419700	66420700	-4.8163512100387305
chr6	66419800	66420800	-4.121083963927677
chr6	66419900	66420900	-4.181516023656653
chr6	66420000	66421000	-3.8317940874416596
chr6	66420100	66421100	-3.024368512508281
chr6	66420200	66421200	-3.654596220784424
chr6	66420300	66421300	-4.163499901606208
chr6	66420400	66421400	-4.560394535974156
chr6	66420500	66421500	-3.9622771929941054
chr6	66420600	66421600	-3.582801225073232
chr6	66420700	66421700	-3.641086302166247
chr6	66420800	66421800	-3.8746737236364552
chr6	66420900	66421900	-4.400530250856667
chr6	66421000	66422000	-4.051521322833826
chr6	66421100	66422100	-4.329555502381513
chr6	66421200	66422200	-4.023178394542643
chr6	66421300	66422300	-4.162745001906275
chr6	66421400	66422400	-4.277545596298712
chr6	66421500	66422500	-4.522565786488403
chr6	66421600	66422600	-4.215562690871471
chr6	66421700	66422700	-4.9028125590433485
chr6	66421800	66422800	-5.346290045206632
chr6	66421900	66422900	-4.877751036799413
chr6	66422000	66423000	-5.374080776257967
chr6	66422100	66423100	-5.2812944246631846
chr6	66422200	66423200	-5.168155236844097
chr6	66422300	66423300	-4.278645080747225
chr6	66422400	66423400	-3.7491932583746266
chr6	66422500	66423500	-3.0151260568749323
chr6	66422600	66423600	-3.4732312625987047
chr6	66422700	66423700	-3.205088181967388
chr6	66422800	66423800	-3.2370662144779314
chr6	66422900	66423900	-3.3607058131106915
chr6	66423000	66424000	-2.6352061067844423
chr6	66423100	66424100	-2.6905993993747352
chr6	66423200	66424200	-2.547178853392768
chr6	66423300	66424300	-3.7461636534285327
chr6	66423400	66424400	-3.7688603805350938
chr6	66423500	66424500	-4.30410532392022
chr6	66423600	66424600	-3.6975533482499134
chr6	66423700	66424700	-3.9368536753109966
chr6	66423800	66424800	-3.964666515348016
chr6	66423900	66424900	-4.0034713067217504
chr6	66424000	66425000	-4.907920023184348
chr6	66424100	66425100	-5.123477625868966
chr6	66424200	66425200	-5.495337414649552
chr6	66424300	66425300	-5.032118799783358
chr6	66424400	66425400	-4.998512953037802
chr6	66424500	66425500	-5.987617183914484
chr6	66424600	66425600	-6.408301447891206
chr6	66424700	66425700	-6.625953571130243
chr6	66424800	66425800	-6.538776363682662
chr6	66424900	66425900	-6.541709203914505
chr6	66425000	66426000	-5.9732304211170435
chr6	66425100	66426100	-5.565133446106614
chr6	66425200	66426200	-5.0820512744498565
chr6	66425300	66426300	-5.550458275252721
chr6	66425400	66426400	-6.249201636143639
chr6	66425500	66426500	-5.046850717647835
chr6	66425600	66426600	-5.4343270466569065
chr6	66425700	66426700	-5.639544479796044
chr6	66425800	66426800	-5.969033440895617
chr6	66425900	66426900	-6.288006461385254
chr6	66426000	66427000	-6.40609342612654
chr6	66426100	66427100	-6.7523646884258355
chr6	66426200	66427200	-6.888486819303902
chr6	66426300	66427300	-7.246920334691082
chr6	66426400	66427400	-7.739381985289785
chr6	66426500	66427500	-8.093846447320486
chr6	66426600	66427600	-6.987668000101192
chr6	66426700	66427700	-6.359471926496979
chr6	66426800	66427800	-6.55898885518739
chr6	66426900	66427900	-6.711255883502521
chr6	66427000	66428000	-5.819006933751396
chr6	66427100	66428100	-5.783857943290223
chr6	66427200	66428200	-5.732373836126242
chr6	66427300	66428300	-4.856939384988628
chr6	66427400	66428400	-4.442498286473676
chr6	66427500	66428500	-4.350317040653708
chr6	66427600	66428600	-5.227931928413766
chr6	66427700	66428700	-4.4600673671756965
chr6	66427800	66428800	-3.1576239403775666
chr6	66427900	66428900	-2.802332735789935
chr6	66428000	66429000	-3.3367681063430847
chr6	66428100	66429100	-3.7482845944347503
chr6	66428200	66429200	-3.587804829921685
chr6	66428300	66429300	-3.463773784280521
chr6	66428400	66429400	-2.6269694823401832
chr6	66428500	66429500	-2.5918571487127817
chr6	66428600	66429600	-1.5826174893358047
chr6	66428700	66429700	-1.5729300962965167
chr6	66428800	66429800	-2.02204420213509
chr6	66428900	66429900	-1.4806995413037622
chr6	66429000	66430000	-2.105219054092142
chr6	66429100	66430100	-1.9666838809722844
chr6	66429200	66430200	-2.80855083089616
chr6	66429300	66430300	-2.9308394932792514
chr6	66429400	66430400	-3.8270225220805605
chr6	66429500	66430500	-3.8644567508532393
chr6	66429600	66430600	-4.467474044534302
chr6	66429700	66430700	-4.939383160316826
chr6	66429800	66430800	-5.134973337470509
chr6	66429900	66430900	-6.230059522163848
chr6	66430000	66431000	-5.733630351739055
chr6	66430100	66431100	-5.477865662763062
chr6	66430200	66431200	-5.016888046983522
chr6	66430300	66431300	-4.913058307473019
chr6	66430400	66431400	-4.358873646244122
chr6	66430500	66431500	-3.949792189835862
chr6	66430600	66431600	-3.8043661273587817
chr6	66430700	66431700	-2.8402177825471977
chr6	66430800	66431800	-2.5026232427109534
chr6	66430900	66431900	-1.5200826317526386
chr6	66431000	66432000	-1.6443882144650865
chr6	66431100	66432100	-2.049374422031246
chr6	66431200	66432200	-2.0875007668925223
chr6	66431300	66432300	-2.43238665933181
chr6	66431400	66432400	-1.7646280767462226
chr6	66431500	66432500	-1.5367805553401497
chr6	66431600	66432600	-2.0177498318281386
chr6	66431700	66432700	-3.5435024419410817
chr6	66431800	66432800	-3.8295437737736315
chr6	66431900	66432900	-4.014814576602406
chr6	66432000	66433000	-4.608367186161467
chr6	66432100	66433100	-4.484137226415996
chr6	66432200	66433200	-4.282528243535516
chr6	66432300	66433300	-3.2203327008257063
chr6	66432400	66433400	-3.343506005410852
chr6	66432500	66433500	-3.464593664175504
chr6	66432600	66433600	-2.9892134628071547
chr6	66432700	66433700	-2.291565416126966
chr6	66432800	66433800	-2.5312900043521323
chr6	66432900	66433900	-3.0292660520006782
chr6	66433000	66434000	-1.8838168496377543
chr6	66433100	66434100	-1.7401719823883168
chr6	66433200	66434200	-2.0692204890288197
chr6	66433300	66434300	-2.4473996487170218
chr6	66433400	66434400	-2.4153203041567317
chr6	66433500	66434500	-2.378678213659417
chr6	66433600	66434600	-2.5095081368743983
chr6	66433700	66434700	-2.033787199787832
chr6	66433800	66434800	-2.1824613171532032
chr6	66433900	66434900	-1.4836223377718043
chr6	66434000	66435000	-2.0112588991227245
chr6	66434100	66435100	-1.7721722900914705
chr6	66434200	66435200	-1.8460004352820647
chr6	66434300	66435300	-1.5882372919797658
chr6	66434400	66435400	-2.5574290874496888
chr6	66434500	66435500	-2.2164290105557343
chr6	66434600	66435600	-1.9019851300584736
chr6	66434700	66435700	-2.5523489930015333
chr6	66434800	66435800	-2.5545293317906133
chr6	66434900	66435900	-2.8798260558324396
chr6	66435000	66436000	-2.4860189615767085
chr6	66435100	66436100	-2.3641919035106413
chr6	66435200	66436200	-1.621330412006436
chr6	66435300	66436300	-2.1967005960587627
chr6	66435400	66436400	-1.5547216288523629
chr6	66435500	66436500	-3.0387298308454844
chr6	66435600	66436600	-3.1714030073904347
chr6	66435700	66436700	-3.1706400546368325
chr6	66435800	66436800	-3.0050397428155287
chr6	66435900	66436900	-2.6887142150000534
chr6	66436000	66437000	-3.0380593960686193
chr6	66436100	66437100	-3.120925483434186
chr6	66436200	66437200	-3.8168888115000934
chr6	66436300	66437300	-4.297393024026375
chr6	66436400	66437400	-4.595387689034316
chr6	66436500	66437500	-3.7579783100399102
chr6	66436600	66437600	-3.7430649707057175
chr6	66436700	66437700	-4.470646216712823
chr6	66436800	66437800	-4.660579274032576
chr6	66436900	66437900	-5.016673230352404
chr6	66437000	66438000	-5.3011999970738675
chr6	66437100	66438100	-6.354544537287189
chr6	66437200	66438200	-5.79649983386119
chr6	66437300	66438300	-5.036674625742805
chr6	66437400	66438400	-5.242465419643377
chr6	66437500	66438500	-5.0029620682281575
chr6	66437600	66438600	-4.956864005505556
chr6	66437700	66438700	-3.76496492589518
chr6	66437800	66438800	-3.8002317508127255
chr6	66437900	66438900	-3.6447775520587338
chr6	66438000	66439000	-3.192341847251206
chr6	66438100	66439100	-2.006017246782419
chr6	66438200	66439200	-2.0649485957379032
chr6	66438300	66439300	-1.4243796145501642
chr6	66439400	66440400	-1.3225224884627171
chr6	66439500	66440500	-1.88204196434975
chr6	66439600	66440600	-2.0128978600298537
chr6	66439700	66440700	-2.910865557884009
chr6	66439800	66440800	-3.525679941160218
chr6	66439900	66440900	-3.250480660299955
chr6	66440000	66441000	-3.863490866067632
chr6	66440100	66441100	-4.444463908074841
chr6	66440200	66441200	-5.730933516947366
chr6	66440300	66441300	-5.379370277528556
chr6	66440400	66441400	-5.965837725904077
chr6	66440500	66441500	-6.125735622267048
chr6	66440600	66441600	-6.75336665642277
chr6	66440700	66441700	-5.447074593321253
chr6	66440800	66441800	-5.758108162266238
chr6	66440900	66441900	-6.634677802347863
chr6	66441000	66442000	-6.631184092059522
chr6	66441100	66442100	-5.9696304390794195
chr6	66441200	66442200	-5.374366652365751
chr6	66441300	66442300	-5.376063749234208
chr6	66441400	66442400	-5.209261887786536
chr6	66441500	66442500	-4.974239598916046
chr6	66441600	66442600	-4.536436285900097
chr6	66441700	66442700	-5.435428107332172
chr6	66441800	66442800	-5.521429176909399
chr6	66441900	66442900	-5.616656533321284
chr6	66442000	66443000	-4.777853279616364
chr6	66442100	66443100	-4.743802394674712
chr6	66442200	66443200	-4.729054611716935
chr6	66442300	66443300	-4.5217730850786575
chr6	66442400	66443400	-4.395920104676809
chr6	66442500	66443500	-4.4367230584625394
chr6	66442600	66443600	-3.675232345257797
chr6	66442700	66443700	-3.0574057968540282
chr6	66442800	66443800	-2.4195697828833658
chr6	66443200	66444200	-2.7091230413877443
chr6	66443300	66444300	-3.2746840812647005
chr6	66443400	66444400	-3.5094323775121548
chr6	66443500	66444500	-3.611512857564657
chr6	66443600	66444600	-4.347866213461593
chr6	66443700	66444700	-4.5103263007617445
chr6	66443800	66444800	-4.00232803079276
chr6	66443900	66444900	-3.495262678742989
chr6	66444000	66445000	-3.771783071630765
chr6	66444100	66445100	-4.209858878007191
chr6	66444200	66445200	-4.53908986885387
chr6	66444300	66445300	-4.333780992688124
chr6	66444400	66445400	-3.7345569339545928
chr6	66444500	66445500	-3.0535916558069918
chr6	66444600	66445600	-2.8782986646591002
chr6	66444700	66445700	-2.94906604448664
chr6	66444800	66445800	-3.4607618666797184
chr6	66449400	66450400	-2.5456303756807936
chr6	66449500	66450500	-2.9588307157402745
chr6	66449600	66450600	-3.476278574670157
chr6	66449700	66450700	-3.1633354693711966
chr6	66449800	66450800	-3.0902369395400626
chr6	66449900	66450900	-2.7908068347378125
chr6	66450000	66451000	-2.4035827338507763
chr6	66450100	66451100	-2.651510943560037
chr6	66451100	66452100	-1.7527053869092768
chr6	66451200	66452200	-1.9968484153517216
chr6	66451300	66452300	-2.101158235832949
chr6	66451400	66452400	-2.1290959433973917
chr6	66451500	66452500	-2.1665757606796503
chr6	66451600	66452600	-2.2834813856285483
chr6	66451700	66452700	-2.155534295452531
chr6	66451800	66452800	-2.0058739432684947
chr6	66452600	66453600	-3.1840926639101936
chr6	66452700	66453700	-3.8789434442745607
chr6	66452800	66453800	-3.808386141537152
chr6	66452900	66453900	-3.813693712367268
chr6	66453000	66454000	-3.8637577389186903
chr6	66453100	66454100	-3.8800588384470784
chr6	66453200	66454200	-4.8854436557399445
chr6	66453300	66454300	-4.519774155138745
chr6	66453400	66454400	-4.675598705543523
chr6	66453500	66454500	-5.333089470657458
chr6	66453600	66454600	-4.124312208284741
chr6	66453700	66454700	-4.101966091290195
chr6	66453800	66454800	-4.182503249824565
chr6	66454500	66455500	-2.612722797017377
chr6	66454600	66455600	-4.437912823568068
chr6	66454700	66455700	-3.7080039641012363
chr6	66454800	66455800	-4.733650880858368
chr6	66454900	66455900	-4.9756247640016
chr6	66455000	66456000	-5.844757874488566
chr6	66455100	66456100	-7.1172143988130125
chr6	66455200	66456200	-8.23548760277091
chr6	66455300	66456300	-8.264523794707634
chr6	66455400	66456400	-7.892097012914026
chr6	66457300	66458300	-3.4038202258286177
chr6	66457400	66458400	-3.9120210931831263
chr6	66457500	66458500	-4.65606482828808
chr6	66457600	66458600	-3.316920362641096
chr6	66457700	66458700	-3.6618912171129097
chr6	66457800	66458800	-3.602350136500297
chr6	66457900	66458900	-3.2346922590155915
chr6	66458000	66459000	-3.23067278932742
chr6	66458100	66459100	-3.149907271167344
chr6	66458200	66459200	-2.9994710893641567
chr6	66458300	66459300	-2.1263031626365505
chr6	66458400	66459400	-1.5804541521639903
chr6	66458500	66459500	-0.8008555195250074
chr6	66458600	66459600	-1.1173786673400148
chr6	66458700	66459700	-0.7825962251107279
chr6	66458800	66459800	-0.8689810055385121
chr6	66458900	66459900	-2.115454597307725
chr6	66459000	66460000	-1.8676992685674147
chr6	66459100	66460100	-2.2236744737760192
chr6	66459200	66460200	-1.889770941286979
chr6	66459300	66460300	-1.7847568789731505
chr6	66459400	66460400	-1.9332845484890548
chr6	66459500	66460500	-2.0039897632698844
chr6	66459600	66460600	-2.2140279406022145
chr6	66459700	66460700	-2.2492425486394927
chr6	66459800	66460800	-1.6700461358426508
chr6	66459900	66460900	-1.5300923652631755
chr6	66460000	66461000	-1.7593053103320297
chr6	66460100	66461100	-1.2242656638768386
chr6	66460200	66461200	-1.7748164285985402
chr6	66460300	66461300	-2.8571825200323815
chr6	66460400	66461400	-2.9958101883215287
chr6	66460500	66461500	-3.1080964583184283
chr6	66460600	66461600	-2.5572452688812217
chr6	66460700	66461700	-2.4754938890381286
chr6	66460800	66461800	-3.7248646227799935
chr6	66460900	66461900	-3.7088787632319886
chr6	66461000	66462000	-3.5791228679504186
chr6	66461100	66462100	-4.141501593020848
chr6	66461200	66462200	-4.130126124466495
chr6	66461300	66462300	-3.1715940302925225
chr6	66461400	66462400	-2.904193236131345
chr6	66461500	66462500	-3.58151805844917
chr6	66461600	66462600	-3.8143396615484
chr6	66461700	66462700	-3.697242550415141
chr6	66461800	66462800	-2.7895873116501635
chr6	66461900	66462900	-2.8244295026047785
chr6	66462000	66463000	-3.1810242701532245
chr6	66462100	66463100	-3.2463579433197616
chr6	66462200	66463200	-2.8968957588685336
chr6	66462300	66463300	-2.5104948308812682
chr6	66462400	66463400	-3.1243066297740985
chr6	66462500	66463500	-2.2599863294869285
chr6	66462600	66463600	-2.523464634663177
chr6	66462700	66463700	-2.7399436345958725
chr6	66462800	66463800	-3.4252943436500467
chr6	66462900	66463900	-3.625161810607096
chr6	66463000	66464000	-3.5112325252846106
chr6	66463100	66464100	-3.4837231865792138
chr6	66463200	66464200	-3.752359998247982
chr6	66463300	66464300	-3.9107572383258353
chr6	66463400	66464400	-3.644351062681404
chr6	66463500	66464500	-3.7018342910362585
chr6	66463600	66464600	-3.5594830197502314
chr6	66463700	66464700	-3.627623443669193
chr6	66463800	66464800	-2.9780162947574835
chr6	66463900	66464900	-2.5112309736184035
chr6	66464000	66465000	-2.5026350000091266
chr6	66464100	66465100	-2.331793498137994
chr6	66464200	66465200	-2.3550856307589743
chr6	66464300	66465300	-2.6594466727384174
chr6	66464400	66465400	-2.5760070834862234
chr6	66464500	66465500	-2.913710660082266
chr6	66464600	66465600	-2.7168778064972594
chr6	66464700	66465700	-2.3095508663006816
chr6	66464800	66465800	-2.2808453197385035
chr6	66464900	66465900	-2.328653563350758
chr6	66465000	66466000	-2.251802833649439
chr6	66465100	66466100	-1.84911137664938
chr6	66465200	66466200	-1.590697708467507
chr6	66465300	66466300	-1.5332270465532978
chr6	66465400	66466400	-1.220960945613449
chr6	66465500	66466500	-0.5208111655446718
chr6	66466300	66467300	-3.2166140723176544
chr6	66466400	66467400	-3.4381392869110017
chr6	66466500	66467500	-4.206249637187051
chr6	66466600	66467600	-4.233863005685119
chr6	66466700	66467700	-4.5326190577502725
chr6	66466800	66467800	-4.806234175347166
chr6	66466900	66467900	-4.909269842834664
chr6	66467000	66468000	-5.001931573217295
chr6	66467100	66468100	-4.967174559780394
chr6	66467200	66468200	-5.074451604589016
chr6	66467300	66468300	-4.7032300127448865
chr6	66467400	66468400	-4.504678083978118
chr6	66467500	66468500	-4.037546057867645
chr6	66467600	66468600	-4.313981173990963
chr6	66467700	66468700	-3.898231216050502
chr6	66467800	66468800	-3.3135204891757946
chr6	66467900	66468900	-3.021696705495252
chr6	66468000	66469000	-2.9181395229067424
chr6	66468100	66469100	-2.703622138807843
chr6	66468200	66469200	-1.901508740102863
chr6	66468300	66469300	-2.3607043672372647
chr6	66468400	66469400	-2.2384592067534306
chr6	66468500	66469500	-1.8627990079444217
chr6	66468600	66469600	-1.850449501210271
chr6	66468700	66469700	-1.7360543913474988
chr6	66468800	66469800	-1.8507749627962842
chr6	66468900	66469900	-1.8520263859831585
chr6	66469000	66470000	-2.191449210547884
chr6	66469100	66470100	-2.136151698325761
chr6	66469200	66470200	-2.522356474100354
chr6	66469300	66470300	-2.2580652016623444
chr6	66469400	66470400	-2.36815759154088
chr6	66469500	66470500	-2.8729303050720434
chr6	66469600	66470600	-2.7226698198263484
chr6	66469700	66470700	-3.0901121801218463
chr6	66469800	66470800	-3.544378923086028
chr6	66469900	66470900	-3.5805920679257417
chr6	66470000	66471000	-3.26534563231384
chr6	66470100	66471100	-3.7087689623328552
chr6	66470200	66471200	-3.881686247526572
chr6	66470300	66471300	-3.8297634921644628
chr6	66470400	66471400	-3.698190767018668
chr6	66470500	66471500	-3.3396611918195456
chr6	66470600	66471600	-3.0580432081821574
chr6	66470700	66471700	-2.8724126936578496
chr6	66470800	66471800	-2.173878074352974
chr6	66470900	66471900	-2.2429408995174667
chr6	66471000	66472000	-3.0602089988040753
chr6	66471100	66472100	-3.0807448334482466
chr6	66471200	66472200	-3.1600043586669395
chr6	66471300	66472300	-3.237529083269422
chr6	66471400	66472400	-3.6686883783734943
chr6	66471500	66472500	-4.261502208183623
chr6	66471600	66472600	-5.046129331452506
chr6	66471700	66472700	-4.957718170676318
chr6	66471800	66472800	-6.516316295113312
chr6	66471900	66472900	-6.009026290639768
chr6	66472000	66473000	-5.190310775994093
chr6	66472100	66473100	-4.728051970932796
chr6	66472200	66473200	-4.5084207943864
chr6	66472300	66473300	-4.34675088012496
chr6	66472400	66473400	-4.383544029631333
chr6	66472500	66473500	-3.6983299803013994
chr6	66472600	66473600	-3.1962456951215397
chr6	66472700	66473700	-3.1324582063035806
chr6	66472800	66473800	-1.8981671167083864
chr6	66472900	66473900	-2.0314262495432485
chr6	66473000	66474000	-3.0333971048517947
chr6	66473100	66474100	-3.0325290396781814
chr6	66473200	66474200	-2.7719841478694343
chr6	66473300	66474300	-3.2223065787802185
chr6	66473400	66474400	-2.9863286881211764
chr6	66473500	66474500	-2.8595390882457936
chr6	66473600	66474600	-2.3221963654815685
chr6	66473700	66474700	-2.7699181163608304
chr6	66473800	66474800	-3.2311313055337165
chr6	66473900	66474900	-3.8355712831956335
chr6	66474000	66475000	-2.2577825200834636
chr6	66474100	66475100	-2.229009916638037
chr6	66474200	66475200	-2.4232836748276854
chr6	66474300	66475300	-1.963982432812095
chr6	66474400	66475400	-1.7755440563991256
chr6	66474500	66475500	-1.7158994375197032
chr6	66474600	66475600	-1.2201039556816244
chr6	66474700	66475700	-1.1865754914208124
chr6	66474800	66475800	-0.6061453843239045
chr6	66474900	66475900	-0.08902874749208227
chr6	66475000	66476000	-0.7499701992905495
chr6	66475100	66476100	-0.8230294061769076
chr6	66475200	66476200	-0.5311924331492083
chr6	66475300	66476300	-0.47956037215516095
chr6	66475400	66476400	-0.6208899587482472
chr6	66475500	66476500	-0.9183387526743668
chr6	66475600	66476600	-1.6946792840456093
chr6	66475700	66476700	-1.4773475581735718
chr6	66475800	66476800	-1.607024186034797
chr6	66475900	66476900	-2.0127126319328688
chr6	66476000	66477000	-2.5815497842690562
chr6	66476100	66477100	-1.6287061748893186
chr6	66476200	66477200	-1.4557497290327988
chr6	66476300	66477300	-1.72035272602875
chr6	66476400	66477400	-1.948167924645225
chr6	66476500	66477500	-1.9335380085482128
chr6	66476600	66477600	-2.331819089830379
chr6	66476700	66477700	-2.0700998074483272
chr6	66476800	66477800	-2.201011160262839
chr6	66476900	66477900	-1.5627947392463508
chr6	66477000	66478000	-0.8298611721156662
chr6	66477100	66478100	-1.8288221156050959
chr6	66477200	66478200	-1.9999885168451441
chr6	66477300	66478300	-1.8710298921920068
chr6	66477400	66478400	-1.961956767450932
chr6	66477500	66478500	-1.9791192180554709
chr6	66477600	66478600	-1.991571458208336
chr6	66477700	66478700	-1.8762549722913984
chr6	66477800	66478800	-1.7783816101254646
chr6	66477900	66478900	-1.9158297120802603
chr6	66478000	66479000	-2.385914287559497
chr6	66478100	66479100	-1.9244556943510207
chr6	66478200	66479200	-1.8581942652800283
chr6	66478300	66479300	-1.8150731287118325
chr6	66479800	66480800	-1.6891088387483395
chr6	66479900	66480900	-1.6482922174344372
chr6	66480000	66481000	-2.778857060099429
chr6	66480100	66481100	-2.3579664151664517
chr6	66480200	66481200	-2.4895926063089893
chr6	66480300	66481300	-2.7760147020757886
chr6	66480400	66481400	-2.7510403384608177
chr6	66480500	66481500	-2.8280852648990047
chr6	66480600	66481600	-2.516630265401113
chr6	66480700	66481700	-2.271580711611267
chr6	66480800	66481800	-1.5383414446427344
chr6	66480900	66481900	-2.007152075782027
chr6	66481600	66482600	-2.306264945200414
chr6	66481700	66482700	-2.4691774597470566
chr6	66481800	66482800	-2.7333723396539384
chr6	66481900	66482900	-3.1140670907472776
chr6	66482000	66483000	-3.817605608680278
chr6	66482100	66483100	-4.0855427984520425
chr6	66482200	66483200	-4.071946574735926
chr6	66482300	66483300	-3.812511101482209
chr6	66482400	66483400	-4.317835229805135
chr6	66482500	66483500	-3.480617955716046
chr6	66482600	66483600	-2.314337463459062
chr6	66482700	66483700	-2.6627633041318055
chr6	66482800	66483800	-2.5798427525276333
chr6	66482900	66483900	-1.953303115085199
chr6	66483000	66484000	-0.906271484610514
chr6	66483100	66484100	-0.35408270494751154
chr6	66483200	66484200	-0.3900895780136334
chr6	66483300	66484300	-0.06731363666038838
chr6	66483400	66484400	0.2690356775023429
chr6	66483500	66484500	-0.6760622958655921
chr6	66484700	66485700	-3.9374464148494113
chr6	66484800	66485800	-4.205447872740644
chr6	66484900	66485900	-4.031340232607566
chr6	66485000	66486000	-4.01776719456484
chr6	66485100	66486100	-4.0481531434213105
chr6	66485200	66486200	-3.7589196256925104
chr6	66485300	66486300	-4.3484279225308775
chr6	66485400	66486400	-2.5107768913029216
chr6	66485500	66486500	-2.5233034914924892
chr6	66485600	66486600	-2.8834396588664064
chr6	66485700	66486700	-2.6509432686978682
chr6	66485800	66486800	-2.1776028664779976
chr6	66485900	66486900	-2.1934929237302665
chr6	66486000	66487000	-2.1180338014739166
chr6	66486100	66487100	-2.023536217198959
chr6	66486200	66487200	-1.8007748128771548
chr6	66486300	66487300	-2.19627602320254
chr6	66486400	66487400	-2.8845468571823765
chr6	66486500	66487500	-3.055877168464918
chr6	66486600	66487600	-2.3703071119942662
chr6	66486700	66487700	-3.1113933569470267
chr6	66486800	66487800	-3.150835123735233
chr6	66486900	66487900	-3.5557870544367915
chr6	66487000	66488000	-3.3017338741144777
chr6	66487100	66488100	-3.3909880670382546
chr6	66487200	66488200	-3.7730304016434646
chr6	66487300	66488300	-3.316393584650273
chr6	66487400	66488400	-3.0797664771805544
chr6	66487500	66488500	-2.5987028145092044
chr6	66487600	66488600	-2.44566105381487
chr6	66487700	66488700	-2.939151372865632
chr6	66487800	66488800	-3.2520130945555086
chr6	66488500	66489500	-2.292238139934679
chr6	66488600	66489600	-3.0297632375940973
chr6	66488700	66489700	-1.8855319374366133
chr6	66488800	66489800	-2.3833924262455595
chr6	66488900	66489900	-2.0034265526412653
chr6	66489000	66490000	-1.5473384061870377
chr6	66489100	66490100	-2.1156441983517986
chr6	66489200	66490200	-2.2779970652951165
chr6	66489300	66490300	-2.5970814337353607
chr6	66489400	66490400	-3.319048339419811
chr6	66489500	66490500	-4.1334015532565695
chr6	66489600	66490600	-4.4296323533647
chr6	66489700	66490700	-3.9128277008750487
chr6	66489800	66490800	-3.1828164768694727
chr6	66489900	66490900	-3.4271607866648863
chr6	66490000	66491000	-3.957033687886553
chr6	66490100	66491100	-3.481250032060977
chr6	66490200	66491200	-3.5776437979020925
chr6	66490300	66491300	-3.191024744893713
chr6	66493800	66494800	-2.471336897161804
chr6	66493900	66494900	-1.6081076078887109
chr6	66494000	66495000	-2.0585185210261288
chr6	66494100	66495100	-3.10223959938286
chr6	66494200	66495200	-1.9552719677599275
chr6	66494300	66495300	-2.39600271463892
chr6	66494400	66495400	-2.4124444673010674
chr6	66494500	66495500	-1.9608038335831803
chr6	66494600	66495600	-2.116358899014256
chr6	66494700	66495700	-2.217753994987731
chr6	66494800	66495800	-1.3161262688847213
chr6	66494900	66495900	-1.9020579007968448
chr6	66495000	66496000	-1.152956916746554
chr6	66495100	66496100	-0.9883532147755526
chr6	66495200	66496200	-1.8514745351901238
chr6	66495300	66496300	-1.5740366691125358
chr6	66495400	66496400	-1.3833608147233594
chr6	66495500	66496500	-2.040363226081699
chr6	66495600	66496600	-1.9229589421380984
chr6	66495700	66496700	-1.794456214966201
chr6	66495800	66496800	-2.6507021005657654
chr6	66495900	66496900	-2.0831258336279963
chr6	66496000	66497000	-2.3608033208387442
chr6	66496100	66497100	-1.7111687893442722
chr6	66496200	66497200	-1.5593567663083716
chr6	66496300	66497300	-2.1488694034240448
chr6	66496400	66497400	-1.5228028836539758
chr6	66496500	66497500	-1.6964706949477717
chr6	66496600	66497600	-2.0228547139984507
chr6	66496700	66497700	-2.2301299273759607
chr6	66496800	66497800	-1.3208494161584614
chr6	66496900	66497900	-0.9162309605836748
chr6	66497000	66498000	-0.5627125022015247
chr6	66497100	66498100	-1.1336379867795037
chr6	66497200	66498200	-1.064017735929335
chr6	66497300	66498300	-0.4527010272899533
chr6	66497400	66498400	-1.480696412240327
chr6	66497500	66498500	-1.0788971310219817
chr6	66497600	66498600	-0.7687663653304282
chr6	66497700	66498700	-1.1376287007445876
chr6	66497800	66498800	-1.898654107197167
chr6	66497900	66498900	-2.187549115910412
chr6	66498000	66499000	-2.4870607345725535
chr6	66498100	66499100	-2.2087497720477764
chr6	66498200	66499200	-2.3906006533983506
chr6	66498300	66499300	-2.785843071240881
chr6	66498400	66499400	-1.7047290050858177
chr6	66498500	66499500	-1.9971669652391788
chr6	66498600	66499600	-2.300071396599113
chr6	66498700	66499700	-1.7342292045609289
chr6	66498800	66499800	-1.200713359141408
chr6	66498900	66499900	-2.0094337055284672
chr6	66499000	66500000	-1.9751608154278906
chr6	66499100	66500100	-2.560554445396928
chr6	66499200	66500200	-2.6497300232678818
chr6	66499300	66500300	-2.8702878152891618
chr6	66499400	66500400	-3.721201431414425
chr6	66499500	66500500	-4.306093788458305
chr6	66499600	66500600	-4.420542653052198
chr6	66499700	66500700	-4.2392199003822775
chr6	66499800	66500800	-4.36149314444422
chr6	66499900	66500900	-3.638579077975962
chr6	66500000	66501000	-3.6351842442441518
chr6	66500100	66501100	-3.2087220192130466
chr6	66500200	66501200	-3.370423899578608
chr6	66500700	66501700	-1.3669955919050694
chr6	66500800	66501800	-1.321674066073781
chr6	66500900	66501900	-1.4270405619589104
chr6	66501000	66502000	-1.1918841276598504
chr6	66501100	66502100	-1.3188162887951005
chr6	66501200	66502200	-1.3485176048284613
chr6	66501300	66502300	-1.4837549819682097
chr6	66501400	66502400	-2.0693805395157843
chr6	66501500	66502500	-0.8999699995929922
chr6	66501600	66502600	-0.7043631918884613
chr6	66501700	66502700	-1.7124861928016697
chr6	66501800	66502800	-2.044449012782138
chr6	66501900	66502900	-2.1385631533930374
chr6	66502000	66503000	-2.6287462983816927
chr6	66502100	66503100	-2.6698037500007863
chr6	66502200	66503200	-2.7986501486074564
chr6	66502500	66503500	-2.80818268840816
chr6	66503600	66504600	-1.9257511384825887
chr6	66503700	66504700	-2.2788127611613844
chr6	66503800	66504800	-2.18101428694932
chr6	66503900	66504900	-2.742130745166327
chr6	66504000	66505000	-2.970680008326408
chr6	66504100	66505100	-3.057072904549224
chr6	66504200	66505200	-2.907174528495052
chr6	66504300	66505300	-2.6581273693272163
chr6	66504400	66505400	-2.014182633183789
chr6	66504500	66505500	-2.2643147091961966
chr6	66504600	66505600	-2.2017240556192603
chr6	66504700	66505700	-2.357645509036717
chr6	66504800	66505800	-2.7280221823453377
chr6	66504900	66505900	-2.403223251993477
chr6	66505000	66506000	-2.61191427316096
chr6	66505100	66506100	-2.728206904098811
chr6	66505200	66506200	-2.951182153859546
chr6	66505300	66506300	-2.99748367000288
chr6	66505400	66506400	-2.9850146186286763
chr6	66505500	66506500	-2.1415222286861963
chr6	66505600	66506600	-1.9712366922286115
chr6	66505700	66506700	-1.9917267208099367
chr6	66505800	66506800	-2.0000076552276265
chr6	66505900	66506900	-1.6583743365222046
chr6	66506000	66507000	-1.1805348942575626
chr6	66506100	66507100	-0.8426235249253443
chr6	66506200	66507200	-1.0158750655215878
chr6	66506300	66507300	-1.5840112122220698
chr6	66506400	66507400	-2.1507906214020425
chr6	66506500	66507500	-2.807794482094389
chr6	66506600	66507600	-2.6172879942760585
chr6	66506700	66507700	-2.109434530635331
chr6	66506800	66507800	-1.7118896528876413
chr6	66506900	66507900	-1.9527729848205548
chr6	66507000	66508000	-1.9747694577834831
chr6	66507100	66508100	-2.5859048090451333
chr6	66507200	66508200	-2.3975773541661343
chr6	66507300	66508300	-2.3629337727500928
chr6	66507400	66508400	-2.0092921027342
chr6	66507500	66508500	-1.8948996222579595
chr6	66507600	66508600	-3.0091885865668617
chr6	66507700	66508700	-3.1671909524001918
chr6	66507800	66508800	-2.8194320933825505
chr6	66507900	66508900	-3.2770354282401444
chr6	66508000	66509000	-4.024243910202045
chr6	66508100	66509100	-3.622818068501382
chr6	66508200	66509200	-3.523396121912078
chr6	66508300	66509300	-2.9223709058389997
chr6	66508400	66509400	-3.2376469545308058
chr6	66508500	66509500	-3.7694875165706696
chr6	66508600	66509600	-3.6716008702884064
chr6	66508700	66509700	-4.007341807160361
chr6	66508800	66509800	-4.8658509030640325
chr6	66508900	66509900	-4.330118665030319
chr6	66509000	66510000	-3.1755819645292993
chr6	66509100	66510100	-3.16160074567648
chr6	66509200	66510200	-2.7749933459404272
chr6	66509300	66510300	-3.7732350623978776
chr6	66509400	66510400	-3.364379834977302
chr6	66509500	66510500	-3.2320729247429343
chr6	66509600	66510600	-2.688243724865228
chr6	66509700	66510700	-2.0843024067379665
chr6	66509800	66510800	-1.8661048447753448
chr6	66509900	66510900	-1.930810484156405
chr6	66510000	66511000	-2.2607584417786213
chr6	66510100	66511100	-1.9076113683295024
chr6	66510200	66511200	-2.2375838216884882
chr6	66510300	66511300	-1.3844689489180573
chr6	66510400	66511400	-1.505534883682934
chr6	66510500	66511500	-1.1381610949026113
chr6	66510600	66511600	-1.4292989294945009
chr6	66510700	66511700	-1.3426940840817485
chr6	66510800	66511800	-1.6312444937705457
chr6	66510900	66511900	-1.6314654227695389
chr6	66511000	66512000	-1.3425823152381477
chr6	66511100	66512100	-1.9446078998293808
chr6	66511200	66512200	-1.81121335639928
chr6	66511300	66512300	-1.6886704763435616
chr6	66511400	66512400	-1.6198510037363725
chr6	66511600	66512600	-2.4313874873540606
chr6	66512400	66513400	-2.9343255110488795
chr6	66512500	66513500	-3.4525976807827226
chr6	66512600	66513600	-2.3866401064980174
chr6	66512700	66513700	-3.029423637527941
chr6	66512800	66513800	-2.7945964908473893
chr6	66512900	66513900	-2.7740809571704435
chr6	66513000	66514000	-2.695101038927671
chr6	66513100	66514100	-2.5627254765877745
chr6	66513200	66514200	-2.1580874511627632
chr6	66513300	66514300	-2.5051052157360045
chr6	66513400	66514400	-2.3839037839309025
chr6	66513500	66514500	-2.611487518422164
chr6	66513600	66514600	-2.4980524720574966
chr6	66513700	66514700	-2.070844208214444
chr6	66513800	66514800	-2.370678936372794
chr6	66513900	66514900	-2.5338703739746182
chr6	66514000	66515000	-2.2838834701570394
chr6	66514100	66515100	-2.3222575320106023
chr6	66515200	66516200	-1.261833721660407
chr6	66515300	66516300	-1.7330267246107929
chr6	66515400	66516400	-1.9610188497333152
chr6	66515500	66516500	-2.29019487213252
chr6	66515600	66516600	-2.363272558222439
chr6	66515700	66516700	-2.1651211148173
chr6	66515800	66516800	-2.651445995896456
chr6	66515900	66516900	-3.163970557992069
chr6	66516000	66517000	-2.8563419451345538
chr6	66516100	66517100	-3.004445790757687
chr6	66516200	66517200	-2.6385184398443475
chr6	66516300	66517300	-2.843700781300732
chr6	66516400	66517400	-3.4370455871206502
chr6	66516500	66517500	-3.310015966679529
chr6	66516600	66517600	-3.5164956226857127
chr6	66516700	66517700	-3.2462141097527075
chr6	66516800	66517800	-2.5168099560655475
chr6	66516900	66517900	-2.505594452246579
chr6	66517000	66518000	-3.389411318978848
chr6	66517100	66518100	-3.2840836086711445
chr6	66517200	66518200	-3.267274820713812
chr6	66517300	66518300	-2.9788294222117884
chr6	66517400	66518400	-2.6772790196782594
chr6	66517500	66518500	-3.0326946514242
chr6	66517600	66518600	-2.434583045022214
chr6	66517700	66518700	-2.73912641600678
chr6	66517800	66518800	-2.7023837282468466
chr6	66517900	66518900	-2.504372597496963
chr6	66518000	66519000	-2.3644653196956
chr6	66518100	66519100	-2.040997233462304
chr6	66518200	66519200	-2.701589883418146
chr6	66518300	66519300	-1.908346615643561
chr6	66518400	66519400	-1.5076900735145362
chr6	66518500	66519500	-0.7336879041973918
chr6	66518600	66519600	-0.8405879019566765
chr6	66519700	66520700	-1.180903039337055
chr6	66519800	66520800	-0.7552257513352296
chr6	66519900	66520900	-0.8645610067303721
chr6	66520400	66521400	-2.319061927495985
chr6	66520500	66521500	-2.383630138645489
chr6	66520600	66521600	-2.8128103351309943
chr6	66520700	66521700	-2.6791098592045164
chr6	66520800	66521800	-2.7943894432883964
chr6	66520900	66521900	-3.116951566484431
chr6	66521000	66522000	-3.534869298961549
chr6	66521100	66522100	-3.015581273043049
chr6	66521200	66522200	-2.380449813596976
chr6	66521300	66522300	-2.3922122665674523
chr6	66522500	66523500	0.29606631885315005
chr6	66522600	66523600	-0.1286206386812802
chr6	66522700	66523700	-0.1822116419123362
chr6	66522800	66523800	-0.3640104388446957
chr6	66522900	66523900	0.09710715566916517
chr6	66523000	66524000	-0.7077128514612891
chr6	66523100	66524100	-0.764848570893085
chr6	66523200	66524200	-0.1415112022382414
chr6	66523300	66524300	-0.9719589068389622
chr6	66523400	66524400	-0.8492409687971859
chr6	66523500	66524500	-0.3349191777810505
chr6	66523600	66524600	-0.0444511384299184
chr6	66523700	66524700	-0.8948388943105201
chr6	66523800	66524800	-1.0429529573320515
chr6	66523900	66524900	-1.7217571312008997
chr6	66524000	66525000	-1.5021890479415896
chr6	66524100	66525100	-2.5160877899347405
chr6	66524200	66525200	-2.760855675391938
chr6	66524300	66525300	-3.0741803305443027
chr6	66524400	66525400	-3.1966107301016478
chr6	66525700	66526700	-2.1144790130273274
chr6	66525800	66526800	-2.9646027695782284
chr6	66525900	66526900	-3.3681660313243764
chr6	66526000	66527000	-3.2309406542867225
chr6	66526100	66527100	-3.6779801458901695
chr6	66526200	66527200	-3.6857552876766575
chr6	66526300	66527300	-3.745837889917909
chr6	66526400	66527400	-3.9765275136977616
chr6	66526500	66527500	-3.4710847289358817
chr6	66526600	66527600	-4.4698609045108375
chr6	66526700	66527700	-4.6594932338923964
chr6	66526800	66527800	-4.4377090648557616
chr6	66526900	66527900	-4.461810818832718
chr6	66527000	66528000	-4.729938647701147
chr6	66527100	66528100	-4.912502469590395
chr6	66527200	66528200	-4.84611601810065
chr6	66527300	66528300	-4.706469169366831
chr6	66527400	66528400	-4.738672001488157
chr6	66527500	66528500	-4.530041394128637
chr6	66527600	66528600	-3.383838758699113
chr6	66527700	66528700	-2.9398826141681202
chr6	66527800	66528800	-2.7415569509533517
chr6	66527900	66528900	-2.5395260481451802
chr6	66528000	66529000	-2.3157323972971304
chr6	66528100	66529100	-2.340763699791275
chr6	66528200	66529200	-2.5725668730921885
chr6	66528300	66529300	-2.9755176032629667
chr6	66528400	66529400	-3.411417754160998
chr6	66528500	66529500	-2.9122580821184667
chr6	66528600	66529600	-4.118270787079013
chr6	66528700	66529700	-4.5124927442486
chr6	66528800	66529800	-4.367199455985803
chr6	66528900	66529900	-4.056268569722164
chr6	66529000	66530000	-4.162128920928469
chr6	66529100	66530100	-3.5152627729408845
chr6	66529200	66530200	-3.358427450709355
chr6	66529300	66530300	-2.811337083233276
chr6	66529400	66530400	-1.6458963641493594
chr6	66529500	66530500	-2.7001936581108255
chr6	66529600	66530600	-1.0222381196871806
chr6	66529700	66530700	-1.4733840337760495
chr6	66529800	66530800	-1.5764736090060512
chr6	66529900	66530900	-2.1510103666462994
chr6	66530000	66531000	-2.574358848033887
chr6	66530100	66531100	-3.0902610773518817
chr6	66530200	66531200	-2.8702181263119715
chr6	66530300	66531300	-2.565504720372545
chr6	66530400	66531400	-3.4504403272490336
chr6	66530500	66531500	-3.919485884123596
chr6	66530600	66531600	-4.246726985129091
chr6	66530700	66531700	-3.5015445681873314
chr6	66530800	66531800	-3.1677982469290127
chr6	66530900	66531900	-3.0057427154477208
chr6	66531000	66532000	-3.4599612106286086
chr6	66531100	66532100	-3.2967741849142813
chr6	66531200	66532200	-3.3384462970015605
chr6	66531300	66532300	-3.564351912222566
chr6	66531400	66532400	-3.0768970841869496
chr6	66531500	66532500	-2.0177501717448845
chr6	66531600	66532600	-1.7894944495908218
chr6	66532700	66533700	-2.8518903921795533
chr6	66532800	66533800	-3.4624837399228587
chr6	66532900	66533900	-3.823519852964611
chr6	66533000	66534000	-2.7296298007051205
chr6	66533100	66534100	-2.4136450823795825
chr6	66533200	66534200	-2.8783863376379832
chr6	66533300	66534300	-3.0878858004252043
chr6	66533400	66534400	-3.814715791080656
chr6	66533500	66534500	-4.062114039090997
chr6	66533600	66534600	-3.736895134465896
chr6	66533700	66534700	-4.518137045501648
chr6	66533800	66534800	-4.195302310743228
chr6	66533900	66534900	-3.6758890375341915
chr6	66534000	66535000	-3.780932298779511
chr6	66534100	66535100	-4.706443802840536
chr6	66534200	66535200	-4.300062214362573
chr6	66534300	66535300	-4.400649785688754
chr6	66534400	66535400	-3.8621071771108526
chr6	66534500	66535500	-3.1991646008459047
chr6	66534600	66535600	-3.3921879623768025
chr6	66534700	66535700	-2.792281555827731
chr6	66534800	66535800	-2.5215174580829616
chr6	66534900	66535900	-2.4604767145087414
chr6	66535000	66536000	-2.568543828441115
chr6	66535100	66536100	-1.9212015210416056
chr6	66535200	66536200	-1.6435330677262263
chr6	66535300	66536300	-2.2422813860707755
chr6	66535400	66536400	-1.815187919950297
chr6	66535500	66536500	-3.0830603794825118
chr6	66535600	66536600	-3.1297995881091536
chr6	66535700	66536700	-2.6697971579834032
chr6	66535800	66536800	-2.6790239149973867
chr6	66535900	66536900	-3.1774738600998567
chr6	66536000	66537000	-3.373473855325345
chr6	66536100	66537100	-3.5513235570726454
chr6	66536200	66537200	-3.756825277936424
chr6	66536300	66537300	-2.9509379938585063
chr6	66536400	66537400	-3.7440094024603634
chr6	66536500	66537500	-3.5957878649032144
chr6	66536600	66537600	-3.341140218475241
chr6	66536700	66537700	-3.393535170997233
chr6	66536800	66537800	-3.8994155230314935
chr6	66536900	66537900	-3.9066922129189514
chr6	66537000	66538000	-3.684726659638887
chr6	66537100	66538100	-3.7315470577503262
chr6	66537200	66538200	-3.682456795516348
chr6	66537300	66538300	-3.4306792482830906
chr6	66537400	66538400	-3.6454577329403466
chr6	66537500	66538500	-3.8013924005222304
chr6	66537600	66538600	-4.1368785656816
chr6	66537700	66538700	-4.159893013478335
chr6	66537800	66538800	-4.614292493969304
chr6	66537900	66538900	-4.530563835426804
chr6	66538000	66539000	-4.560841968443781
chr6	66538100	66539100	-4.544641519982885
chr6	66538200	66539200	-4.8215606786775655
chr6	66538300	66539300	-4.2598573718501465
chr6	66538400	66539400	-4.119705382754604
chr6	66538500	66539500	-3.5441035242378414
chr6	66538600	66539600	-3.2024352309781503
chr6	66538700	66539700	-3.834312183901335
chr6	66538800	66539800	-3.851089728037872
chr6	66538900	66539900	-3.969955471344761
chr6	66539000	66540000	-4.558574869572872
chr6	66539100	66540100	-4.563727021298477
chr6	66539200	66540200	-4.7433873999988245
chr6	66539300	66540300	-5.508639196271926
chr6	66539400	66540400	-5.123242409315616
chr6	66539500	66540500	-5.362690543741834
chr6	66539600	66540600	-5.674783269399862
chr6	66539700	66540700	-4.9440311041554805
chr6	66539800	66540800	-4.485114259360901
chr6	66539900	66540900	-4.649900564372657
chr6	66540000	66541000	-4.23678312851618
chr6	66540100	66541100	-3.9427410494612998
chr6	66540200	66541200	-3.2807464461792297
chr6	66540300	66541300	-2.9661803127857675
chr6	66540400	66541400	-2.8955064913139084
chr6	66540500	66541500	-2.4462534930810804
chr6	66540600	66541600	-2.348983872124545
chr6	66540700	66541700	-2.8543424211197927
chr6	66540800	66541800	-2.6099898275159266
chr6	66540900	66541900	-2.972349001214679
chr6	66541000	66542000	-3.6419356826116553
chr6	66541100	66542100	-4.477660503320994
chr6	66541200	66542200	-5.391820021566416
chr6	66541300	66542300	-5.525517364251879
chr6	66541400	66542400	-5.6897744238232155
chr6	66541500	66542500	-5.412862412281611
chr6	66541600	66542600	-5.63343490330934
chr6	66541700	66542700	-5.995487464614604
chr6	66541800	66542800	-5.926194039420572
chr6	66541900	66542900	-5.698196413652131
chr6	66542000	66543000	-5.069776170006057
chr6	66542100	66543100	-4.999806876669855
chr6	66542200	66543200	-5.069926392660332
chr6	66542300	66543300	-5.760843255729128
chr6	66542400	66543400	-5.803184369917303
chr6	66542500	66543500	-5.716775374140725
chr6	66542600	66543600	-5.7652067879360445
chr6	66542700	66543700	-6.101759169936364
chr6	66542800	66543800	-6.627899891504312
chr6	66542900	66543900	-6.582576258706214
chr6	66543000	66544000	-6.996735795163665
chr6	66543100	66544100	-6.423542991140455
chr6	66543200	66544200	-5.9796397928260125
chr6	66543300	66544300	-4.971850914660865
chr6	66543400	66544400	-4.826962096135468
chr6	66543500	66544500	-5.622991558347437
chr6	66543600	66544600	-5.891307786812919
chr6	66543700	66544700	-5.16797471606533
chr6	66543800	66544800	-4.934327661343156
chr6	66543900	66544900	-4.709206261796159
chr6	66544000	66545000	-5.284311050190479
chr6	66544100	66545100	-5.7880419572343405
chr6	66544200	66545200	-5.854607589441872
chr6	66544300	66545300	-5.5363041931884
chr6	66544400	66545400	-6.202963876680927
chr6	66544500	66545500	-5.608092184222632
chr6	66544600	66545600	-4.881548173915845
chr6	66544800	66545800	-4.548832703223017
chr6	66544900	66545900	-4.426649407340706
chr6	66545600	66546600	-5.337919403040165
chr6	66545700	66546700	-5.4732913367464455
chr6	66545800	66546800	-5.325012497212026
chr6	66545900	66546900	-4.77396453804604
chr6	66546000	66547000	-4.789190966916936
chr6	66546100	66547100	-3.0986528326808083
chr6	66546200	66547200	-2.6764664001243355
chr6	66546300	66547300	-2.0378577183522304
chr6	66546400	66547400	-1.7581031314481828
chr6	66546500	66547500	-2.04138190785212
chr6	66546600	66547600	-2.267180825222082
chr6	66546700	66547700	-2.177960142130328
chr6	66546800	66547800	-2.783346331914305
chr6	66546900	66547900	-3.494965837422926
chr6	66547000	66548000	-3.260675411855988
chr6	66547100	66548100	-3.1361506707219986
chr6	66547200	66548200	-3.7145683892300783
chr6	66547300	66548300	-3.334483986694923
chr6	66547400	66548400	-3.781644757067395
chr6	66547500	66548500	-3.459433786166668
chr6	66547600	66548600	-3.109004416384696
chr6	66547700	66548700	-2.5807943272252563
chr6	66547800	66548800	-1.7879185588160829
chr6	66547900	66548900	-1.2534902997691315
chr6	66548000	66549000	-1.060809239497675
chr6	66548100	66549100	-1.334357219148412
chr6	66548200	66549200	-0.6201814982580636
chr6	66548300	66549300	-0.8215888423239983
chr6	66548400	66549400	-0.8791981438937443
chr6	66548500	66549500	-1.1362783525462854
chr6	66548600	66549600	-1.6402835088072911
chr6	66548700	66549700	-2.414126405339295
chr6	66548800	66549800	-2.4787067276736745
chr6	66548900	66549900	-2.1565654081472463
chr6	66549000	66550000	-2.0667845218616305
chr6	66549100	66550100	-2.609420539408741
chr6	66549200	66550200	-2.8882486796535343
chr6	66549300	66550300	-2.890602741611376
chr6	66549400	66550400	-2.709960037007728
chr6	66549500	66550500	-2.742587781213873
chr6	66549600	66550600	-2.870957718809308
chr6	66549700	66550700	-2.2258121479458417
chr6	66549800	66550800	-3.179353479569936
chr6	66549900	66550900	-3.826429716488952
chr6	66550000	66551000	-4.097422220418153
chr6	66550100	66551100	-2.913611608556461
chr6	66550200	66551200	-3.1001067127030035
chr6	66550300	66551300	-3.1362238610733857
chr6	66550400	66551400	-3.9129503008126543
chr6	66550500	66551500	-3.5956742933241634
chr6	66550600	66551600	-3.0592515558885456
chr6	66550700	66551700	-3.1114378660826625
chr6	66550800	66551800	-2.5985642212403355
chr6	66550900	66551900	-2.6509225889840957
chr6	66551000	66552000	-1.8539960386284438
chr6	66551100	66552100	-2.1807325505699624
chr6	66551200	66552200	-1.7339929987287501
chr6	66551500	66552500	-0.6409108403841141
chr6	66551600	66552600	-1.234684220731442
chr6	66551700	66552700	-1.7259826969732968
chr6	66551800	66552800	-1.8148773255751445
chr6	66551900	66552900	-1.9123842416206
chr6	66552000	66553000	-2.3630502976482104
chr6	66552100	66553100	-2.26041066944327
chr6	66552200	66553200	-2.918330438051531
chr6	66552300	66553300	-3.0760257465245813
chr6	66552400	66553400	-3.933616627702038
chr6	66552500	66553500	-3.932677099012099
chr6	66552600	66553600	-3.488550395616327
chr6	66552700	66553700	-3.3592801349201244
chr6	66552800	66553800	-3.0388661426859236
chr6	66552900	66553900	-2.5057802015704973
chr6	66553000	66554000	-2.530444537139028
chr6	66553100	66554100	-2.6668944918395128
chr6	66553200	66554200	-2.8845852459856376
chr6	66553300	66554300	-3.285110094689329
chr6	66553900	66554900	-3.1869605355909587
chr6	66554700	66555700	-3.659145124460203
chr6	66554800	66555800	-3.849619349904867
chr6	66554900	66555900	-3.956627611112529
chr6	66555000	66556000	-4.183973036461842
chr6	66555100	66556100	-4.23893761878547
chr6	66555200	66556200	-3.7100859266587367
chr6	66555300	66556300	-3.5850109060976094
chr6	66555400	66556400	-3.6296162468462985
chr6	66555500	66556500	-3.0940301369566887
chr6	66555600	66556600	-3.7693898107924655
chr6	66555700	66556700	-4.372023888890636
chr6	66555800	66556800	-4.736370696108907
chr6	66555900	66556900	-4.9269314770661605
chr6	66556000	66557000	-4.931640960699631
chr6	66556100	66557100	-5.290995321968067
chr6	66556200	66557200	-5.462034215334837
chr6	66556300	66557300	-5.402623056135918
chr6	66556400	66557400	-6.101074092723316
chr6	66556500	66557500	-5.6647321113870275
chr6	66556600	66557600	-4.8921532814794135
chr6	66556700	66557700	-4.579576871370357
chr6	66556800	66557800	-3.7182630206893164
chr6	66556900	66557900	-3.2304814632246446
chr6	66557000	66558000	-3.2791886792176084
chr6	66557100	66558100	-3.3021856677202845
chr6	66557200	66558200	-2.7179890824629207
chr6	66557300	66558300	-2.795650317499541
chr6	66557400	66558400	-1.959505423664584
chr6	66557500	66558500	-2.0753067554269675
chr6	66557600	66558600	-2.0825353531017856
chr6	66557700	66558700	-2.1409816465768317
chr6	66557800	66558800	-1.57263920450702
chr6	66557900	66558900	-0.9930342209356507
chr6	66558000	66559000	-0.6619276913725761
chr6	66558100	66559100	-0.2592573845280562
chr6	66558200	66559200	-0.3038765596619287
chr6	66558300	66559300	-0.1814143750565898
chr6	66558400	66559400	-1.0824895549645936
chr6	66558500	66559500	-1.521551068676031
chr6	66558600	66559600	-0.9039806927640868
chr6	66558700	66559700	-0.7390239035592208
chr6	66558800	66559800	-0.7435333469902667
chr6	66558900	66559900	-1.3621224372006893
chr6	66559000	66560000	-1.728922943245176
chr6	66559100	66560100	-2.3270657467447875
chr6	66559200	66560200	-2.3097336943129485
chr6	66559300	66560300	-2.938270726202741
chr6	66559400	66560400	-2.340204785420752
chr6	66559500	66560500	-1.7973392491315223
chr6	66559600	66560600	-2.3040991171725898
chr6	66559700	66560700	-1.7284833128492174
chr6	66559800	66560800	-2.002462762738172
chr6	66559900	66560900	-1.4081811762058805
chr6	66560000	66561000	-1.4989724272480491
chr6	66560100	66561100	-1.3317491400484671
chr6	66560200	66561200	-2.1450278131872764
chr6	66561300	66562300	-1.8199832571002093
chr6	66561400	66562400	-1.909522570244208
chr6	66561500	66562500	-2.191457848587912
chr6	66561600	66562600	-2.095299365128372
chr6	66561700	66562700	-2.2113641749896327
chr6	66561800	66562800	-2.351760253775524
chr6	66561900	66562900	-1.618216009841721
chr6	66562000	66563000	-1.2477477812821662
chr6	66562100	66563100	-0.8921679431945502
chr6	66562200	66563200	-0.9358671012409916
chr6	66562300	66563300	-0.9842985528368202
chr6	66562400	66563400	-0.8504722732573811
chr6	66562500	66563500	-0.4360198196311067
chr6	66562600	66563600	-0.5636142053904315
chr6	66562700	66563700	-0.3801574438507268
chr6	66562800	66563800	-0.7721241682411731
chr6	66562900	66563900	-0.9429175888361098
chr6	66563000	66564000	-1.1459599245503207
chr6	66563100	66564100	-1.318550943316344
chr6	66563200	66564200	-1.7010119172252636
chr6	66563300	66564300	-1.3227543624516276
chr6	66563400	66564400	-2.0004376765384917
chr6	66563500	66564500	-2.170964318752373
chr6	66563600	66564600	-1.835962042996583
chr6	66563700	66564700	-1.6237247004562163
chr6	66563800	66564800	-2.045722367679407
chr6	66563900	66564900	-2.2636257490226703
chr6	66564000	66565000	-2.591316919142525
chr6	66564100	66565100	-1.900697826550081
chr6	66564200	66565200	-2.122777067254532
chr6	66564300	66565300	-2.2009627071056754
chr6	66564400	66565400	-1.2182485317576597
chr6	66564500	66565500	-1.6193290104061095
chr6	66564600	66565600	-2.8517212895656927
chr6	66564700	66565700	-2.9907278165459994
chr6	66564800	66565800	-2.2816210777720585
chr6	66564900	66565900	-2.6168700843688444
chr6	66565000	66566000	-1.578146420195047
chr6	66565100	66566100	-3.07521366056355
chr6	66565200	66566200	-3.4593658719707183
chr6	66565300	66566300	-3.2195392386044155
chr6	66565400	66566400	-4.736134169925179
chr6	66565500	66566500	-4.4632208466598815
chr6	66565900	66566900	-2.3730846766796057
chr6	66566000	66567000	-2.359504856774131
chr6	66566400	66567400	-0.6228449243260561
chr6	66566500	66567500	-1.1609930747956303
chr6	66566600	66567600	-1.3657966874546597
chr6	66566700	66567700	-1.134849241240383
chr6	66566800	66567800	-1.4078730421544807
chr6	66566900	66567900	-1.240488465326443
chr6	66567000	66568000	-1.4824156627149585
chr6	66567100	66568100	-1.7277705366507667
chr6	66567200	66568200	-1.4693053458019714
chr6	66567300	66568300	-1.3938471160945893
chr6	66567400	66568400	-1.6082848484620575
chr6	66567500	66568500	-0.5170951218786171
chr6	66567600	66568600	-0.4812652628907162
chr6	66567700	66568700	-0.7045507244217563
chr6	66567800	66568800	-1.0356371406975646
chr6	66567900	66568900	-1.2114128843725762
chr6	66568000	66569000	-1.2410317759934952
chr6	66568100	66569100	-0.3628065207622092
chr6	66568200	66569200	-0.6533447318341488
chr6	66568300	66569300	-0.8412161906983143
chr6	66568400	66569400	-1.1802104619617693
chr6	66568500	66569500	-1.8556457894712848
chr6	66568600	66569600	-1.639838654532756
chr6	66568700	66569700	-1.665285901038695
chr6	66568800	66569800	-1.282968437565953
chr6	66568900	66569900	-1.5612956697755194
chr6	66569000	66570000	-1.689929162637712
chr6	66569100	66570100	-1.4751718711789352
chr6	66569200	66570200	-1.1012557553816544
chr6	66569300	66570300	-1.3037814196447906
chr6	66569400	66570400	-0.9659051697171256
chr6	66569500	66570500	-0.9225193850120716
chr6	66569600	66570600	-1.357704621207566
chr6	66569700	66570700	-1.4872082911816211
chr6	66569800	66570800	-1.7871168037041196
chr6	66569900	66570900	-2.156624147250269
chr6	66570000	66571000	-1.7458077465292816
chr6	66570100	66571100	-2.1567340009230724
chr6	66570200	66571200	-2.099562430132255
chr6	66570300	66571300	-1.7732536281387603
chr6	66570400	66571400	-2.138223698915927
chr6	66570500	66571500	-1.9061699156063283
chr6	66570600	66571600	-1.8371517381045888
chr6	66570700	66571700	-1.2067426973162318
chr6	66570800	66571800	-1.1914381753694363
chr6	66570900	66571900	-1.002449236505982
chr6	66571000	66572000	-1.8113411856540262
chr6	66571100	66572100	-1.803060913373808
chr6	66571200	66572200	-2.369097163294492
chr6	66571300	66572300	-2.29578390909335
chr6	66571400	66572400	-2.04720512555068
chr6	66571500	66572500	-2.044803992641113
chr6	66571600	66572600	-2.2331317642776387
chr6	66571700	66572700	-2.655982874647098
chr6	66571800	66572800	-2.502795223990808
chr6	66571900	66572900	-2.197306689019609
chr6	66572000	66573000	-1.5472752534649246
chr6	66572100	66573100	-1.6175794553743887
chr6	66572200	66573200	-0.5166070078216742
chr6	66572300	66573300	0.2606492937863605
chr6	66572400	66573400	0.3375505679464757
chr6	66572500	66573500	0.4270762277512713
chr6	66572600	66573600	0.09173994850274507
chr6	66572700	66573700	0.26277846123363224
chr6	66572800	66573800	0.3458089673749957
chr6	66572900	66573900	0.5624296264106171
chr6	66573000	66574000	0.9710567942362491
chr6	66573100	66574100	0.5103804714251282
chr6	66573200	66574200	0.4360915321392225
chr6	66573300	66574300	-0.5065283682393162
chr6	66573400	66574400	-1.009020028801234
chr6	66573500	66574500	-1.0385377855090172
chr6	66573600	66574600	-0.3859646336420509
chr6	66573700	66574700	-0.6663758508781481
chr6	66573800	66574800	-0.4981291740623169
chr6	66573900	66574900	-0.8705108563151247
chr6	66574000	66575000	-1.4326957388289492
chr6	66574100	66575100	-1.0714388603635003
chr6	66574200	66575200	-1.553144697882166
chr6	66574300	66575300	-1.4364283587350983
chr6	66574400	66575400	-0.6093195775505644
chr6	66574500	66575500	-0.9056512843918608
chr6	66574600	66575600	-1.1022929055647332
chr6	66574700	66575700	-0.9532295941233851
chr6	66574800	66575800	-1.0102350343855715
chr6	66574900	66575900	-0.9259315516777916
chr6	66575000	66576000	-0.6929500230480088
chr6	66575100	66576100	-0.7373932592511969
chr6	66575200	66576200	0.010610705056864284
chr6	66575300	66576300	0.4261830247558541
chr6	66575400	66576400	-0.3508491003390757
chr6	66575500	66576500	-0.2283282744375848
chr6	66575600	66576600	-0.19027800341932533
chr6	66575700	66576700	-0.4563468457149056
chr6	66575800	66576800	-0.9132109642623292
chr6	66575900	66576900	-0.7467368508707893
chr6	66576000	66577000	-1.3207555583371668
chr6	66576100	66577100	-1.5658207740776795
chr6	66576200	66577200	-2.770349784738233
chr6	66576300	66577300	-3.3656920113233366
chr6	66576400	66577400	-2.9371915234534662
chr6	66576500	66577500	-3.4746021095408266
chr6	66576600	66577600	-3.8134061059664894
chr6	66576700	66577700	-3.563882431267773
chr6	66576800	66577800	-3.305540362916569
chr6	66576900	66577900	-3.5863176439899083
chr6	66577000	66578000	-3.1109284993778052
chr6	66577100	66578100	-3.2619379905342827
chr6	66577200	66578200	-3.077448764097695
chr6	66577300	66578300	-3.0331292362010256
chr6	66577400	66578400	-2.937490066292653
chr6	66577500	66578500	-2.5948692207029147
chr6	66577600	66578600	-2.270545860362652
chr6	66577700	66578700	-2.745326305012125
chr6	66577800	66578800	-2.1695148438506084
chr6	66577900	66578900	-1.5188657779525545
chr6	66578000	66579000	-2.2614926179346684
chr6	66578100	66579100	-2.1320942848647837
chr6	66578200	66579200	-2.226567388999645
chr6	66578300	66579300	-2.049558163400917
chr6	66578400	66579400	-2.256543158862032
chr6	66578500	66579500	-2.792584377339565
chr6	66578600	66579600	-2.5783593494938453
chr6	66578700	66579700	-2.214396916086725
chr6	66578800	66579800	-2.7462313630242874
chr6	66578900	66579900	-3.4217858687037026
chr6	66580000	66581000	-2.052288712329188
chr6	66580100	66581100	-2.7527528067557983
chr6	66580200	66581200	-2.330198218926996
chr6	66580300	66581300	-2.38946476656464
chr6	66580400	66581400	-2.9117086996007417
chr6	66580500	66581500	-3.145062100556823
chr6	66580600	66581600	-3.0817984960917184
chr6	66580700	66581700	-3.189373792057003
chr6	66580800	66581800	-3.2098372854499284
chr6	66580900	66581900	-3.2904503410008736
chr6	66581000	66582000	-2.743158421373563
chr6	66581100	66582100	-2.443825859196654
chr6	66581200	66582200	-2.624321793320357
chr6	66581300	66582300	-3.0631473034677086
chr6	66581400	66582400	-2.8625603730821103
chr6	66581500	66582500	-3.0916641842323305
chr6	66581600	66582600	-3.828467882925683
chr6	66581700	66582700	-3.801972869225996
chr6	66581800	66582800	-3.654406078457781
chr6	66581900	66582900	-3.884166632023588
chr6	66582000	66583000	-4.130594976170896
chr6	66582100	66583100	-3.821759305466478
chr6	66582200	66583200	-3.500246342217788
chr6	66582300	66583300	-3.3044823059980635
chr6	66582400	66583400	-3.746198987117576
chr6	66582500	66583500	-3.240712966534166
chr6	66582600	66583600	-2.8083786779966955
chr6	66582700	66583700	-2.9660777250565973
chr6	66582800	66583800	-3.1134031043016117
chr6	66582900	66583900	-2.567076223671694
chr6	66583000	66584000	-2.0996886471353324
chr6	66583100	66584100	-1.9191403348045253
chr6	66583200	66584200	-2.2303805563821038
chr6	66583300	66584300	-2.2951053309463068
chr6	66583400	66584400	-2.514037818572128
chr6	66583500	66584500	-2.8787915472691505
chr6	66583600	66584600	-2.533366119596669
chr6	66583700	66584700	-2.044562710969122
chr6	66583800	66584800	-1.6863344006141678
chr6	66583900	66584900	-2.206083289072452
chr6	66584000	66585000	-2.2615588800147606
chr6	66584100	66585100	-2.7534947130808507
chr6	66584200	66585200	-3.3453722166849937
chr6	66584300	66585300	-4.035168593732153
chr6	66584400	66585400	-3.580586665724686
chr6	66584500	66585500	-2.7897660476349744
chr6	66584600	66585600	-3.14028245370769
chr6	66584700	66585700	-3.5611494798739094
chr6	66584800	66585800	-3.501757634653436
chr6	66584900	66585900	-3.61870484402986
chr6	66585000	66586000	-3.417806836298502
chr6	66585100	66586100	-3.0813194001082334
chr6	66585200	66586200	-2.2914767828267144
chr6	66587000	66588000	-0.2899478949915996
chr6	66587100	66588100	-1.0145878203636731
chr6	66587200	66588200	-1.2589945069492972
chr6	66587300	66588300	-1.294382073930099
chr6	66587400	66588400	-1.488989283939195
chr6	66587500	66588500	-1.483463710288624
chr6	66587600	66588600	-1.7527650379774211
chr6	66587700	66588700	-1.9613950684897348
chr6	66587800	66588800	-1.6177444624245385
chr6	66587900	66588900	-1.8175459000340728
chr6	66588000	66589000	-2.605308847903076
chr6	66588100	66589100	-2.3950574564721228
chr6	66588200	66589200	-2.1055832761934448
chr6	66588300	66589300	-1.9002857209689377
chr6	66588400	66589400	-1.4752838897598477
chr6	66588500	66589500	-1.8582420730254183
chr6	66588600	66589600	-1.3652198431599285
chr6	66588700	66589700	-1.4408816375866058
chr6	66588800	66589800	-1.8102279971161002
chr6	66588900	66589900	-1.9459237067854729
chr6	66589000	66590000	-1.6962257834692283
chr6	66589100	66590100	-1.5289582030507758
chr6	66589200	66590200	-1.8408250903335424
chr6	66589300	66590300	-2.6285581768673123
chr6	66589400	66590400	-3.4583880210069813
chr6	66589500	66590500	-3.280434042146517
chr6	66589600	66590600	-3.3032509154626246
chr6	66589700	66590700	-3.457087217604806
chr6	66589800	66590800	-3.2929968065732367
chr6	66589900	66590900	-3.335457279854527
chr6	66590000	66591000	-4.262641308414527
chr6	66590100	66591100	-4.317962162368066
chr6	66590200	66591200	-4.435287667608791
chr6	66590300	66591300	-4.57997234236185
chr6	66590400	66591400	-4.297550096877122
chr6	66590500	66591500	-4.2388131681172565
chr6	66590600	66591600	-4.975635871779535
chr6	66590700	66591700	-5.1449394469225975
chr6	66590800	66591800	-5.331649196019013
chr6	66590900	66591900	-5.203513156809124
chr6	66591000	66592000	-3.781005333781512
chr6	66591100	66592100	-4.715051579158943
chr6	66591200	66592200	-4.506200266180223
chr6	66591300	66592300	-4.416231295526114
chr6	66591400	66592400	-4.5253960596449065
chr6	66591500	66592500	-5.370291194158118
chr6	66591600	66592600	-4.709332754459199
chr6	66591700	66592700	-4.452575435890165
chr6	66591800	66592800	-4.7487647655366985
chr6	66591900	66592900	-4.642645975585267
chr6	66592000	66593000	-5.666048261218612
chr6	66592100	66593100	-4.8911324233956766
chr6	66592200	66593200	-4.702039474376441
chr6	66592300	66593300	-4.273122037485377
chr6	66592400	66593400	-4.120625485747155
chr6	66592500	66593500	-3.2300984115563183
chr6	66592600	66593600	-2.819892377786178
chr6	66592700	66593700	-3.386603831833656
chr6	66592800	66593800	-2.850147434215367
chr6	66592900	66593900	-2.9748777288134765
chr6	66593000	66594000	-2.2889443201336475
chr6	66593100	66594100	-2.471141353189992
chr6	66593200	66594200	-2.654653154485408
chr6	66594300	66595300	-0.5450973305102512
chr6	66594400	66595400	-0.5276052999533546
chr6	66594500	66595500	-0.9052304922092153
chr6	66594600	66595600	-0.3412815061587737
chr6	66594700	66595700	-1.356993270770779
chr6	66594800	66595800	-1.8277002021696118
chr6	66594900	66595900	-1.3544848309600397
chr6	66595000	66596000	-1.5444547731761602
chr6	66595100	66596100	-1.477274496626679
chr6	66595200	66596200	-1.402788307950302
chr6	66597000	66598000	-2.342382812684883
chr6	66597100	66598100	-2.2783675046063427
chr6	66597200	66598200	-1.3551554147475713
chr6	66597300	66598300	-1.2023131237097056
chr6	66597400	66598400	-2.1085094588640234
chr6	66597500	66598500	-2.4450859202998005
chr6	66597600	66598600	-2.6492716993947445
chr6	66597700	66598700	-2.62305816259092
chr6	66597800	66598800	-2.95477382000138
chr6	66597900	66598900	-2.906962964347822
chr6	66598000	66599000	-1.8841043899010816
chr6	66599400	66600400	-1.516721311378605
chr6	66599500	66600500	-2.581097361806184
chr6	66599600	66600600	-2.743621926692854
chr6	66599700	66600700	-3.026077911363343
chr6	66599800	66600800	-2.8678963602984844
chr6	66599900	66600900	-3.0196776387888944
chr6	66600000	66601000	-3.0478219108095534
chr6	66600100	66601100	-2.678291755118127
chr6	66600200	66601200	-3.5363913575170667
chr6	66600300	66601300	-4.151496477721406
chr6	66600400	66601400	-4.223065472925182
chr6	66600500	66601500	-3.632827702390885
chr6	66600600	66601600	-3.595395677182095
chr6	66600700	66601700	-3.953968404331509
chr6	66600800	66601800	-4.405044188183814
chr6	66600900	66601900	-4.7117724284632265
chr6	66601000	66602000	-4.798757317070035
chr6	66601100	66602100	-5.3121224861184935
chr6	66601200	66602200	-5.262872938142034
chr6	66601300	66602300	-5.002100639001742
chr6	66601400	66602400	-4.742637982793983
chr6	66601500	66602500	-4.6204265384924295
chr6	66601600	66602600	-4.766885552657682
chr6	66601700	66602700	-4.196018596183514
chr6	66601800	66602800	-3.7980303364997168
chr6	66603700	66604700	-4.3412738910985045
chr6	66603800	66604800	-4.1541924043610665
chr6	66603900	66604900	-3.7029180702352313
chr6	66604000	66605000	-2.989569893825674
chr6	66604100	66605100	-2.766144683942709
chr6	66604200	66605200	-2.5069951290143915
chr6	66604300	66605300	-1.7361087699280424
chr6	66604400	66605400	-1.4577573399684076
chr6	66604500	66605500	-1.861040566068211
chr6	66604600	66605600	-1.86544547266728
chr6	66604700	66605700	-2.0147097156526583
chr6	66604800	66605800	-2.1087835568401534
chr6	66604900	66605900	-2.1589155658914225
chr6	66606000	66607000	-2.45427517238676
chr6	66606100	66607100	-3.220934390908848
chr6	66606200	66607200	-3.4969368128729474
chr6	66606300	66607300	-3.862503287052352
chr6	66606400	66607400	-3.7810389166940532
chr6	66606500	66607500	-4.1541024461488165
chr6	66606600	66607600	-5.061476642878075
chr6	66606700	66607700	-5.2594599707949365
chr6	66606800	66607800	-5.371639956404105
chr6	66606900	66607900	-5.333991462777081
chr6	66607000	66608000	-5.190840771794496
chr6	66607100	66608100	-4.999321866054085
chr6	66607200	66608200	-4.990175117052579
chr6	66607300	66608300	-5.1198797205464235
chr6	66607400	66608400	-5.772494370815092
chr6	66607500	66608500	-5.788035658356218
chr6	66607600	66608600	-5.641806716559055
chr6	66607700	66608700	-5.2933334275398085
chr6	66607800	66608800	-5.361814664333241
chr6	66607900	66608900	-5.958885900325902
chr6	66608000	66609000	-6.036996697897844
chr6	66608100	66609100	-5.516995553188733
chr6	66608200	66609200	-5.550170383712188
chr6	66608300	66609300	-5.609020300361314
chr6	66608400	66609400	-5.237752790356322
chr6	66608500	66609500	-5.499450559944943
chr6	66608600	66609600	-5.25129170777079
chr6	66608700	66609700	-4.731249105375963
chr6	66608800	66609800	-5.027582384847929
chr6	66608900	66609900	-4.846455009729249
chr6	66609000	66610000	-5.515367039953518
chr6	66609100	66610100	-5.650902544628905
chr6	66609200	66610200	-5.5216940175349185
chr6	66609300	66610300	-5.673837870606422
chr6	66609400	66610400	-6.2985281694027435
chr6	66609500	66610500	-5.940613715543678
chr6	66609600	66610600	-6.4744342005379645
chr6	66609700	66610700	-6.8540610153711174
chr6	66609800	66610800	-6.337410099684721
chr6	66610100	66611100	-5.911349798181771
chr6	66610200	66611200	-5.8274408496775285
chr6	66610300	66611300	-5.2198465368955365
chr6	66610400	66611400	-4.260542398378267
chr6	66610500	66611500	-4.076311878246653
chr6	66610600	66611600	-2.8486844759403174
chr6	66610700	66611700	-3.3022719229230515
chr6	66610800	66611800	-3.9188440826158635
chr6	66610900	66611900	-4.862161312975903
chr6	66611000	66612000	-4.816697737109165
chr6	66611100	66612100	-4.0164549338292215
chr6	66611200	66612200	-3.8875650063920335
chr6	66611300	66612300	-3.7878630914127567
chr6	66611400	66612400	-4.193569192950947
chr6	66611500	66612500	-4.089069265927258
chr6	66611600	66612600	-4.868763513045528
chr6	66611700	66612700	-4.0294332329533935
chr6	66611800	66612800	-4.137377533491235
chr6	66611900	66612900	-3.7616890650895445
chr6	66612000	66613000	-3.6462032610446165
chr6	66612100	66613100	-3.667347144924769
chr6	66613200	66614200	-0.3628286496435589
chr6	66613300	66614300	-1.3620001941778719
chr6	66613400	66614400	-2.08950989829892
chr6	66613500	66614500	-2.59758544635537
chr6	66613600	66614600	-3.979041178487829
chr6	66613700	66614700	-3.656188657223084
chr6	66613800	66614800	-4.197123906361391
chr6	66613900	66614900	-4.107710561095898
chr6	66614000	66615000	-4.61559848836083
chr6	66614100	66615100	-6.0536960819337855
chr6	66614200	66615200	-6.841981534629968
chr6	66614300	66615300	-6.927111861206843
chr6	66614400	66615400	-6.1105174352068055
chr6	66614500	66615500	-5.641258230106895
chr6	66614600	66615600	-4.6667696320145895
chr6	66614700	66615700	-4.118550885290063
chr6	66614800	66615800	-3.9626866125626035
chr6	66614900	66615900	-3.664265607241487
chr6	66615000	66616000	-3.231992528644063
chr6	66615100	66616100	-2.4742798575675136
chr6	66615200	66616200	-2.358922332479324
chr6	66615300	66616300	-1.9799673828918287
chr6	66615400	66616400	-2.265943015903812
chr6	66615500	66616500	-2.141548019615332
chr6	66615600	66616600	-2.149591821054385
chr6	66615700	66616700	-2.37628184868512
chr6	66615800	66616800	-1.6828009054782989
chr6	66615900	66616900	-2.012297501187915
chr6	66616000	66617000	-1.6558989949092868
chr6	66616100	66617100	-1.402250425935034
chr6	66616200	66617200	-1.1742527455607283
chr6	66616300	66617300	-0.6640343377657325
chr6	66616400	66617400	-1.5487197128962484
chr6	66616500	66617500	-2.3856282200125
chr6	66616600	66617600	-1.9735810205698712
chr6	66616700	66617700	-2.0664126127936204
chr6	66616800	66617800	-2.7740624177371624
chr6	66616900	66617900	-3.1788254534192952
chr6	66617000	66618000	-3.8586962006423895
chr6	66617100	66618100	-4.512869714939709
chr6	66617200	66618200	-4.997812837171043
chr6	66617300	66618300	-5.002669708697871
chr6	66617400	66618400	-4.4668283950908005
chr6	66617500	66618500	-3.5839608527352502
chr6	66617600	66618600	-3.640724171178916
chr6	66617700	66618700	-3.79104462172906
chr6	66617800	66618800	-3.3829721099032883
chr6	66617900	66618900	-2.685912939732141
chr6	66618000	66619000	-2.4133328971888957
chr6	66618100	66619100	-1.8362404378469857
chr6	66618200	66619200	-1.5049457191124085
chr6	66618300	66619300	-1.137741181554952
chr6	66618400	66619400	-1.3407060348154431
chr6	66618500	66619500	-1.450435121626034
chr6	66618600	66619600	-1.9784061662398007
chr6	66618700	66619700	-1.9900137197173318
chr6	66618800	66619800	-1.8327572018775256
chr6	66618900	66619900	-1.9126222430839228
chr6	66619000	66620000	-2.194549099643496
chr6	66619100	66620100	-2.51940795386376
chr6	66619200	66620200	-3.0428076614712087
chr6	66619300	66620300	-3.5774597662077547
chr6	66619400	66620400	-3.809232432274421
chr6	66619500	66620500	-3.902743643306424
chr6	66619600	66620600	-3.3053192579331907
chr6	66619700	66620700	-3.8363057213873923
chr6	66619800	66620800	-4.499695573757261
chr6	66619900	66620900	-4.5911789895653365
chr6	66620000	66621000	-3.9797997792129878
chr6	66620100	66621100	-3.925029647623506
chr6	66620200	66621200	-3.6068685381254895
chr6	66620300	66621300	-3.608086656079169
chr6	66622100	66623100	-3.6862214165410174
chr6	66622200	66623200	-3.621763575242666
chr6	66622300	66623300	-3.62701087625884
chr6	66622400	66623400	-3.8124243439670127
chr6	66622500	66623500	-3.982193540846384
chr6	66622600	66623600	-4.0293108097096315
chr6	66622700	66623700	-4.503044803621514
chr6	66622800	66623800	-5.350548387514152
chr6	66622900	66623900	-5.660783520000304
chr6	66624000	66625000	-3.5081769870656134
chr6	66624100	66625100	-3.3514103372861896
chr6	66624200	66625200	-3.5329967687376382
chr6	66624300	66625300	-2.8965318726778326
chr6	66624400	66625400	-2.6236103763188674
chr6	66624500	66625500	-2.152471189510999
chr6	66624600	66625600	-2.137422065040144
chr6	66624700	66625700	-1.4413086365234118
chr6	66624800	66625800	-1.8962880386888807
chr6	66624900	66625900	-1.4831859707125248
chr6	66625000	66626000	-1.1509079948538476
chr6	66625100	66626100	-0.9759082086064198
chr6	66625200	66626200	-0.8199237203065656
chr6	66625300	66626300	-0.441611785028874
chr6	66625400	66626400	-1.0190709982781296
chr6	66625500	66626500	-0.7357759012972255
chr6	66625600	66626600	-0.599124375696586
chr6	66625700	66626700	-0.8887663831644477
chr6	66625800	66626800	-1.3716516815205189
chr6	66625900	66626900	-2.05724600809873
chr6	66626000	66627000	-2.0569738421817774
chr6	66626100	66627100	-2.3651299107429384
chr6	66626200	66627200	-2.0902774878333763
chr6	66626300	66627300	-2.53331819157694
chr6	66626400	66627400	-2.0974310718434688
chr6	66626500	66627500	-1.8594347486404528
chr6	66626600	66627600	-2.2279789247522204
chr6	66626700	66627700	-2.050704991263035
chr6	66626800	66627800	-1.4864369391730905
chr6	66626900	66627900	-0.3592495387229414
chr6	66627000	66628000	-0.3688787256239809
chr6	66627100	66628100	0.010390422059492735
chr6	66627200	66628200	-0.4073895956019574
chr6	66627300	66628300	-0.1373738923904141
chr6	66627400	66628400	-0.5281344482345182
chr6	66627500	66628500	-1.3499687742611006
chr6	66627600	66628600	-1.449054490857709
chr6	66627700	66628700	-1.2355476004176589
chr6	66627800	66628800	-1.4082984395444436
chr6	66627900	66628900	-1.9008537498479765
chr6	66628000	66629000	-2.9116659500275475
chr6	66628100	66629100	-3.4936209706750385
chr6	66628200	66629200	-3.435273820477972
chr6	66628300	66629300	-3.120443676832014
chr6	66628400	66629400	-2.8523911596738936
chr6	66628500	66629500	-2.496408132647453
chr6	66628600	66629600	-2.8487440758746168
chr6	66628700	66629700	-3.5021090408360767
chr6	66628800	66629800	-3.5062499301319656
chr6	66628900	66629900	-3.7653302176217696
chr6	66629000	66630000	-3.1108060198359078
chr6	66629100	66630100	-2.088405505709229
chr6	66629200	66630200	-2.768239182357643
chr6	66629300	66630300	-3.1824055276270165
chr6	66629400	66630400	-3.4485499233662043
chr6	66629500	66630500	-3.7230721699260063
chr6	66629600	66630600	-3.1332630175645404
chr6	66629700	66630700	-2.8061949122394907
chr6	66629800	66630800	-2.8970474139681954
chr6	66629900	66630900	-2.5545857457669467
chr6	66630000	66631000	-1.9699523772441152
chr6	66630700	66631700	-5.029762652114328
chr6	66630800	66631800	-5.8058785116806675
chr6	66630900	66631900	-5.9923480318666975
chr6	66631000	66632000	-5.897850726952885
chr6	66631100	66632100	-6.906247938116139
chr6	66631200	66632200	-7.88749910689987
chr6	66631300	66632300	-8.70669747249712
chr6	66631400	66632400	-8.577553611995953
chr6	66631500	66632500	-8.554499996495135
chr6	66631600	66632600	-8.69420072668672
chr6	66631700	66632700	-8.797982372883311
chr6	66631800	66632800	-8.647029532834358
chr6	66631900	66632900	-9.59349577824855
chr6	66632100	66633100	-9.981954329114453
chr6	66632800	66633800	-9.48446656534506
chr6	66632900	66633900	-9.060150281382596
chr6	66633000	66634000	-9.966116601538316
chr6	66633200	66634200	-9.302960608752826
chr6	66633300	66634300	-8.064331161205553
chr6	66633400	66634400	-7.62580558367885
chr6	66633500	66634500	-8.339830104696485
chr6	66633600	66634600	-8.74734236506497
chr6	66633700	66634700	-8.784657328336468
chr6	66633900	66634900	-9.094489238072207
chr6	66634000	66635000	-8.020125546439415
chr6	66634100	66635100	-7.2654390950162115
chr6	66634200	66635200	-8.501206680989826
chr6	66634300	66635300	-8.669702945822364
chr6	66635200	66636200	-9.669236001301304
chr6	66635300	66636300	-9.863771473323151
chr6	66635400	66636400	-8.287371238856693
chr6	66635500	66636500	-6.986165820003519
chr6	66635600	66636600	-6.4181789347861296
chr6	66635700	66636700	-5.311147264077617
chr6	66635800	66636800	-3.8193781741076593
chr6	66636400	66637400	-3.879127293753525
chr6	66636500	66637500	-4.502485595350051
chr6	66636600	66637600	-5.168130227938809
chr6	66636700	66637700	-5.955704986051103
chr6	66636800	66637800	-5.5317263006553565
chr6	66636900	66637900	-5.181504106887132
chr6	66637000	66638000	-5.4818526387903
chr6	66637100	66638100	-5.1541198244883475
chr6	66637200	66638200	-4.519987159860621
chr6	66637300	66638300	-3.2334687797873922
chr6	66637400	66638400	-3.001030241446587
chr6	66637500	66638500	-2.2367065569281768
chr6	66637600	66638600	-1.4470282352547044
chr6	66637700	66638700	-0.1947781300316717
chr6	66637800	66638800	-0.2246818360286517
chr6	66638700	66639700	-2.879279413575325
chr6	66638800	66639800	-3.2231327084318324
chr6	66638900	66639900	-2.80832388546774
chr6	66639000	66640000	-3.131665345325971
chr6	66639100	66640100	-3.1930400814758486
chr6	66639200	66640200	-2.786512193804626
chr6	66639300	66640300	-3.2205505208050864
chr6	66639400	66640400	-2.7689964844543367
chr6	66639500	66640500	-2.372522996825707
chr6	66639600	66640600	-2.118405292340491
chr6	66639700	66640700	-1.8542921722556125
chr6	66639800	66640800	-1.4162291120624084
chr6	66639900	66640900	-1.2157668301764903
chr6	66640000	66641000	-1.1297376856247638
chr6	66640100	66641100	-0.781751610842712
chr6	66640200	66641200	-1.2238180925918227
chr6	66640300	66641300	-0.4915840679115703
chr6	66640400	66641400	-1.441957615026473
chr6	66640500	66641500	-0.8790608384394005
chr6	66640600	66641600	-0.6670138173024989
chr6	66640700	66641700	-1.1175743567365242
chr6	66640800	66641800	-0.8072618980804988
chr6	66640900	66641900	-0.731247726152742
chr6	66641000	66642000	-0.2659735156163878
chr6	66641100	66642100	-0.8025066893207675
chr6	66641200	66642200	-0.8257306766876589
chr6	66641300	66642300	-0.4262284350985293
chr6	66641400	66642400	-0.9489827409445172
chr6	66641500	66642500	-0.902447573057206
chr6	66641600	66642600	-1.1271592706820284
chr6	66641700	66642700	-1.096359647205558
chr6	66641800	66642800	-1.7091194759565431
chr6	66641900	66642900	-2.229127464354186
chr6	66643000	66644000	-1.9849447899743484
chr6	66643100	66644100	-1.909072673648144
chr6	66643200	66644200	-1.6386311926838864
chr6	66643300	66644300	-1.2258401010215147
chr6	66643400	66644400	-1.9898096504759093
chr6	66643500	66644500	-2.3804670748446544
chr6	66643600	66644600	-2.3236781715841395
chr6	66643700	66644700	-3.1272035484877643
chr6	66643800	66644800	-2.3988157097482894
chr6	66643900	66644900	-1.9378134148247488
chr6	66644000	66645000	-1.318544066077933
chr6	66645100	66646100	-3.142331966686145
chr6	66645200	66646200	-3.194546737898281
chr6	66645300	66646300	-3.0195018458627962
chr6	66645400	66646400	-2.6650324161235566
chr6	66645500	66646500	-2.5730326601419087
chr6	66645600	66646600	-2.3200324323051307
chr6	66645700	66646700	-2.2493954501501703
chr6	66645800	66646800	-1.707187277761915
chr6	66645900	66646900	-2.045178370333589
chr6	66646000	66647000	-1.8863294922430454
chr6	66646100	66647100	-1.3173515071399635
chr6	66646200	66647200	-1.0421359892782822
chr6	66646300	66647300	-0.483779775562011
chr6	66646400	66647400	-0.6318466043852136
chr6	66646500	66647500	-0.3309103634353078
chr6	66646600	66647600	-0.31020036088328684
chr6	66646700	66647700	0.0978716089313478
chr6	66646800	66647800	-0.10953614100844697
chr6	66646900	66647900	0.2976260540739246
chr6	66647000	66648000	0.4425934671416547
chr6	66647100	66648100	-0.2760954600570314
chr6	66647200	66648200	-0.738026219331861
chr6	66647300	66648300	-1.7393274209489114
chr6	66647400	66648400	-2.0028594844495906
chr6	66647500	66648500	-2.7506884776430622
chr6	66647600	66648600	-2.559543828592322
chr6	66647700	66648700	-2.999126817502232
chr6	66647800	66648800	-3.4058523948324995
chr6	66647900	66648900	-3.2394073757138724
chr6	66648000	66649000	-3.1475447490833677
chr6	66648100	66649100	-3.4105403091743747
chr6	66648200	66649200	-3.446234031486896
chr6	66648300	66649300	-2.9219762785541623
chr6	66648400	66649400	-2.8651606994840297
chr6	66648500	66649500	-2.695099482511071
chr6	66648600	66649600	-2.446697477313639
chr6	66648700	66649700	-2.9364510778148314
chr6	66648800	66649800	-2.298502634736044
chr6	66648900	66649900	-2.9649825826976417
chr6	66649000	66650000	-4.1024855838451995
chr6	66649100	66650100	-4.132624639619674
chr6	66649200	66650200	-4.441757360069731
chr6	66649300	66650300	-4.341892784225058
chr6	66649400	66650400	-4.983452614974025
chr6	66649500	66650500	-4.650790350872258
chr6	66649600	66650600	-4.967175408961261
chr6	66649700	66650700	-4.056288973739156
chr6	66649800	66650800	-4.425230339191039
chr6	66649900	66650900	-4.15783850802958
chr6	66650000	66651000	-3.3749987281670166
chr6	66650100	66651100	-2.519734862540892
chr6	66650200	66651200	-1.8304193558152144
chr6	66650300	66651300	-1.928531571239409
chr6	66650400	66651400	-0.9186826903232236
chr6	66650500	66651500	-0.8707847663017764
chr6	66650600	66651600	-2.4450667044735517
chr6	66650700	66651700	-3.623473679726077
chr6	66650800	66651800	-3.930591577861257
chr6	66650900	66651900	-5.030691433682933
chr6	66651000	66652000	-4.913882591428333
chr6	66651100	66652100	-4.942955689580302
chr6	66651200	66652200	-5.4390823868244125
chr6	66651300	66652300	-6.145814504750196
chr6	66651400	66652400	-5.593946057094485
chr6	66651500	66652500	-6.136183640538181
chr6	66651600	66652600	-5.735425359974463
chr6	66652100	66653100	-4.465836415823131
chr6	66652200	66653200	-4.69714371440646
chr6	66652300	66653300	-4.39938216993261
chr6	66652400	66653400	-6.475684050549082
chr6	66652500	66653500	-6.227969285400622
chr6	66652600	66653600	-6.706952679485674
chr6	66652700	66653700	-7.746874904176298
chr6	66652800	66653800	-8.911656262374914
chr6	66652900	66653900	-9.969268489199221
chr6	66654200	66655200	-8.82193843708195
chr6	66654300	66655300	-7.608474749086947
chr6	66655800	66656800	-5.878016435095619
chr6	66655900	66656900	-5.550301997700296
chr6	66656000	66657000	-5.441407976216665
chr6	66656100	66657100	-4.999732085698303
chr6	66656200	66657200	-5.014400232797684
chr6	66656300	66657300	-4.929623286030194
chr6	66656400	66657400	-6.090496530912423
chr6	66656500	66657500	-6.447353035046903
chr6	66656600	66657600	-6.417275546274804
chr6	66656700	66657700	-5.584065052266622
chr6	66656800	66657800	-5.859183742351317
chr6	66656900	66657900	-6.385647509965444
chr6	66657000	66658000	-6.721669022795645
chr6	66657100	66658100	-7.515433480776332
chr6	66657200	66658200	-7.2659918765861855
chr6	66657300	66658300	-6.939081960037711
chr6	66657400	66658400	-5.687073335509512
chr6	66657500	66658500	-5.231762661477184
chr6	66657600	66658600	-4.285145037460273
chr6	66657700	66658700	-4.538446968377028
chr6	66658400	66659400	-2.584866803337061
chr6	66658500	66659500	-2.8780464489281474
chr6	66658600	66659600	-2.8840962658985627
chr6	66658700	66659700	-2.6151513783590072
chr6	66658800	66659800	-2.45569627941528
chr6	66658900	66659900	-1.890481043450951
chr6	66659000	66660000	-0.5373239433890061
chr6	66659100	66660100	-0.576115003707091
chr6	66659200	66660200	-0.9556437375888924
chr6	66659300	66660300	-1.8807653166126912
chr6	66659400	66660400	-2.542728205662532
chr6	66659500	66660500	-3.115327887119287
chr6	66659600	66660600	-3.43720093630652
chr6	66659700	66660700	-3.639783707058493
chr6	66659800	66660800	-3.6606714702110383
chr6	66659900	66660900	-4.10171216817931
chr6	66660000	66661000	-3.851585947785449
chr6	66660100	66661100	-4.089150854819772
chr6	66660200	66661200	-4.010672367530239
chr6	66660300	66661300	-4.487844709420295
chr6	66660400	66661400	-3.7801589322880256
chr6	66660500	66661500	-4.1177140958234135
chr6	66660600	66661600	-3.526129833189436
chr6	66660700	66661700	-4.5610757258775845
chr6	66660900	66661900	-5.6087495792148685
chr6	66661100	66662100	-6.049454858249867
chr6	66661200	66662200	-5.564700154443322
chr6	66661300	66662300	-4.522922433944384
chr6	66661400	66662400	-4.454782186261956
chr6	66661500	66662500	-3.6575342011400913
chr6	66661600	66662600	-3.8046918487935577
chr6	66661700	66662700	-3.0812025741974574
chr6	66661800	66662800	-1.995393128513557
chr6	66661900	66662900	-1.4996858351294924
chr6	66662000	66663000	-0.6233348445042859
chr6	66662100	66663100	-0.16328024535198374
chr6	66662200	66663200	-1.2902697650711492
chr6	66662300	66663300	-2.305738131101968
chr6	66662400	66663400	-2.5392034523241613
chr6	66662500	66663500	-2.45797256172571
chr6	66662600	66663600	-2.2904966406838416
chr6	66662700	66663700	-2.3393625825329987
chr6	66662800	66663800	-2.3074792647961107
chr6	66664000	66665000	-1.417367649563941
chr6	66664100	66665100	-1.7038266137810012
chr6	66664200	66665200	-1.2313209332974064
chr6	66664300	66665300	-1.2031728856000994
chr6	66664400	66665400	-1.2039207916243992
chr6	66664500	66665500	-1.65492029232016
chr6	66666700	66667700	-1.1076632350683242
chr6	66666800	66667800	-0.9968228627613728
chr6	66666900	66667900	-2.1949232206104368
chr6	66667000	66668000	-2.8722300331857404
chr6	66667100	66668100	-3.4456406486952003
chr6	66667200	66668200	-3.646609222492735
chr6	66667300	66668300	-4.039327161889407
chr6	66667400	66668400	-4.1378291593961904
chr6	66667500	66668500	-4.473676843966636
chr6	66667600	66668600	-4.709971055194877
chr6	66667700	66668700	-4.542773242446024
chr6	66667800	66668800	-4.894698566905091
chr6	66667900	66668900	-4.8344143149769065
chr6	66668000	66669000	-4.75328302642785
chr6	66668100	66669100	-4.274575276786448
chr6	66668200	66669200	-3.9661882291008737
chr6	66669500	66670500	-4.939131812050571
chr6	66669600	66670600	-5.224539446769932
chr6	66669700	66670700	-5.2405691865968524
chr6	66669800	66670800	-5.343789118217377
chr6	66669900	66670900	-5.380004198266759
chr6	66670000	66671000	-5.713915547715679
chr6	66670100	66671100	-6.3126577566253985
chr6	66670200	66671200	-7.028286006866383
chr6	66670300	66671300	-6.2524599447712506
chr6	66670400	66671400	-5.215684715707089
chr6	66670500	66671500	-4.6118071425300275
chr6	66670600	66671600	-4.7457567068248565
chr6	66670700	66671700	-4.571403199460332
chr6	66670800	66671800	-5.074974764816742
chr6	66670900	66671900	-5.212358069615784
chr6	66671000	66672000	-4.863174311177807
chr6	66671100	66672100	-4.3495482167826545
chr6	66671200	66672200	-4.181501692984768
chr6	66671300	66672300	-4.0732012205273085
chr6	66671400	66672400	-4.7214945881121295
chr6	66671500	66672500	-4.635971497427766
chr6	66671600	66672600	-4.240279529178435
chr6	66671700	66672700	-4.416184122806909
chr6	66671800	66672800	-3.902477630415234
chr6	66671900	66672900	-3.3361613312995964
chr6	66672000	66673000	-3.271367873559127
chr6	66672100	66673100	-3.69397113295049
chr6	66672200	66673200	-2.854822981861384
chr6	66672300	66673300	-2.9556175731437384
chr6	66672400	66673400	-3.168843035687583
chr6	66672500	66673500	-3.8428797604614315
chr6	66672600	66673600	-3.913214768738904
chr6	66672700	66673700	-3.7401396201379886
chr6	66672800	66673800	-3.4827996493346984
chr6	66672900	66673900	-3.4764810639641586
chr6	66673000	66674000	-3.4826917344962394
chr6	66673500	66674500	-1.0663622418534675
chr6	66673600	66674600	-0.7351693856561741
chr6	66673700	66674700	-1.3375518308613998
chr6	66673800	66674800	-1.6207737396953423
chr6	66673900	66674900	-2.27921693422413
chr6	66674000	66675000	-2.8185790501254897
chr6	66674100	66675100	-2.615875842446049
chr6	66674200	66675200	-2.656801300006622
chr6	66674300	66675300	-3.0467731965001112
chr6	66674400	66675400	-3.803556059249214
chr6	66674500	66675500	-3.422141104869944
chr6	66674600	66675600	-3.7738709984119785
chr6	66674700	66675700	-3.7715248393055103
chr6	66674800	66675800	-4.086017858742361
chr6	66674900	66675900	-3.9248635723509127
chr6	66675000	66676000	-3.684444525298354
chr6	66675100	66676100	-3.99836407168488
chr6	66675200	66676200	-4.025318192214316
chr6	66675300	66676300	-3.9303226013883084
chr6	66675400	66676400	-3.626801672359991
chr6	66675500	66676500	-3.669773262599141
chr6	66675600	66676600	-3.867084494400433
chr6	66675700	66676700	-3.848297727219807
chr6	66675800	66676800	-3.4125141627706563
chr6	66675900	66676900	-3.283012826005537
chr6	66676000	66677000	-2.980050044140233
chr6	66676100	66677100	-3.0391912599425583
chr6	66676200	66677200	-3.0505307241317365
chr6	66676300	66677300	-2.464818757541946
chr6	66676400	66677400	-2.601928109498873
chr6	66676500	66677500	-3.0355969038816615
chr6	66676600	66677600	-3.1360703852277334
chr6	66676700	66677700	-3.4209359884538317
chr6	66676800	66677800	-4.131368902854732
chr6	66676900	66677900	-3.989390656318572
chr6	66677000	66678000	-4.35246007975148
chr6	66677100	66678100	-4.396386423949158
chr6	66677200	66678200	-4.2508450389932895
chr6	66677300	66678300	-4.639159125454238
chr6	66677400	66678400	-4.209320767792135
chr6	66677500	66678500	-3.960561774518432
chr6	66677600	66678600	-4.279804801780228
chr6	66677700	66678700	-3.664764622215092
chr6	66677800	66678800	-3.3225241305261783
chr6	66677900	66678900	-3.5482335201852764
chr6	66678000	66679000	-4.197529946560821
chr6	66678100	66679100	-3.896807299217996
chr6	66678200	66679200	-4.463743547593807
chr6	66678300	66679300	-4.150850402979198
chr6	66678400	66679400	-4.308508794832241
chr6	66678500	66679500	-4.3581400694345485
chr6	66678600	66679600	-4.1510174123834735
chr6	66678700	66679700	-3.607803110647044
chr6	66678800	66679800	-3.220736813630916
chr6	66678900	66679900	-2.8530320467012715
chr6	66679000	66680000	-1.7939236461115684
chr6	66679100	66680100	-1.6016827785795968
chr6	66679200	66680200	-0.8338413120538867
chr6	66679300	66680300	-0.7265973500877593
chr6	66680200	66681200	-2.2298828473361287
chr6	66680300	66681300	-2.4784000008050318
chr6	66680400	66681400	-2.572398980328145
chr6	66680500	66681500	-2.3464879848286
chr6	66680600	66681600	-1.4833026752537115
chr6	66680700	66681700	-2.1149102994404405
chr6	66680800	66681800	-2.171644607913092
chr6	66680900	66681900	-2.4334339573040644
chr6	66681000	66682000	-0.8089920298808013
chr6	66681100	66682100	-0.8225905514756141
chr6	66681200	66682200	-0.7904137180854485
chr6	66681400	66682400	-1.2612767780767042
chr6	66681500	66682500	-1.8417082301956895
chr6	66681600	66682600	-2.2971840428263737
chr6	66681700	66682700	-2.3140083442374517
chr6	66681800	66682800	-2.642550025224532
chr6	66681900	66682900	-2.643766936957786
chr6	66682000	66683000	-3.2004084318580537
chr6	66682100	66683100	-3.127990027079204
chr6	66682200	66683200	-3.1789033767184045
chr6	66682300	66683300	-2.9830205355486887
chr6	66682400	66683400	-3.38052963237976
chr6	66682500	66683500	-2.7062543972909885
chr6	66682600	66683600	-2.880871887511698
chr6	66682700	66683700	-2.8965915280880306
chr6	66682800	66683800	-3.2047979028802818
chr6	66682900	66683900	-3.438026590457812
chr6	66683000	66684000	-3.4268372949914405
chr6	66683100	66684100	-3.680809319846993
chr6	66683200	66684200	-3.842049244091321
chr6	66683300	66684300	-4.234191322320401
chr6	66683400	66684400	-3.729031691685532
chr6	66683500	66684500	-4.680454756138912
chr6	66683600	66684600	-3.8634761171326657
chr6	66683700	66684700	-4.269828029422
chr6	66683800	66684800	-4.44586950483834
chr6	66683900	66684900	-4.332556498382148
chr6	66684000	66685000	-4.4123676225888575
chr6	66684100	66685100	-4.751072645867626
chr6	66684200	66685200	-4.919108987475909
chr6	66684300	66685300	-4.642912740838121
chr6	66684400	66685400	-4.41244278219576
chr6	66684500	66685500	-4.158207139415514
chr6	66684600	66685600	-4.860551429207416
chr6	66684700	66685700	-4.789005541090808
chr6	66684800	66685800	-4.24786068076285
chr6	66684900	66685900	-3.7862675034407767
chr6	66685000	66686000	-3.777218948393453
chr6	66685100	66686100	-3.1691827537404498
chr6	66685200	66686200	-2.6464076457549512
chr6	66685300	66686300	-2.7141412040494246
chr6	66685400	66686400	-2.6582974501369705
chr6	66685500	66686500	-1.62151584328859
chr6	66685600	66686600	-1.981451489831354
chr6	66685700	66686700	-0.6300371775444173
chr6	66685800	66686800	-1.0055635007116854
chr6	66685900	66686900	-2.100047292403084
chr6	66686000	66687000	-1.5094347188306496
chr6	66686100	66687100	-1.9365706217310283
chr6	66686200	66687200	-1.6349131108825934
chr6	66686300	66687300	-2.281675467778016
chr6	66686400	66687400	-2.9396503945239254
chr6	66686500	66687500	-3.8108606840665353
chr6	66686600	66687600	-3.5851438048005337
chr6	66686700	66687700	-4.046158679941457
chr6	66686800	66687800	-3.9255968437037647
chr6	66686900	66687900	-2.9677641936483754
chr6	66687000	66688000	-3.7583124189304624
chr6	66687100	66688100	-3.863283006760105
chr6	66687200	66688200	-4.184868698064006
chr6	66687300	66688300	-3.4260893243503228
chr6	66687400	66688400	-3.989047088451497
chr6	66687500	66688500	-4.180093614455607
chr6	66687600	66688600	-3.1115456871108003
chr6	66687700	66688700	-3.101350022679735
chr6	66687800	66688800	-2.728783939709862
chr6	66687900	66688900	-2.7389453959396994
chr6	66688000	66689000	-2.165859877063485
chr6	66688100	66689100	-1.6855619512669933
chr6	66688200	66689200	-1.8632153198889745
chr6	66688300	66689300	-1.9170828344081965
chr6	66688400	66689400	-1.5892139090032764
chr6	66688500	66689500	-1.833160931872445
chr6	66688600	66689600	-3.4065983844477232
chr6	66688700	66689700	-3.2969145954953563
chr6	66688800	66689800	-3.5025085076083555
chr6	66688900	66689900	-3.2877969648079293
chr6	66689000	66690000	-3.6856252594421757
chr6	66689100	66690100	-3.6535237089424535
chr6	66689200	66690200	-3.7260646319579385
chr6	66689300	66690300	-4.208967446448358
chr6	66689400	66690400	-3.761287750316008
chr6	66689500	66690500	-2.220178224085521
chr6	66689600	66690600	-1.1701215879160063
chr6	66689700	66690700	-1.5482918947718969
chr6	66689800	66690800	-2.0158217943066243
chr6	66689900	66690900	-2.3550498003397613
chr6	66690000	66691000	-2.685484435006985
chr6	66690100	66691100	-2.4846989699542985
chr6	66690200	66691200	-2.252178084733055
chr6	66690300	66691300	-1.9982804206586915
chr6	66690400	66691400	-2.215400494934655
chr6	66690500	66691500	-2.464361761124397
chr6	66690600	66691600	-2.817437293007798
chr6	66690700	66691700	-2.7658587871486158
chr6	66690800	66691800	-2.7580570549789143
chr6	66690900	66691900	-3.335962997562764
chr6	66691000	66692000	-3.2262960331435253
chr6	66691100	66692100	-3.3406182519773613
chr6	66691200	66692200	-4.049123527869124
chr6	66691300	66692300	-4.028369971129485
chr6	66691400	66692400	-3.595284540790248
chr6	66691500	66692500	-3.664871755462507
chr6	66691600	66692600	-2.9434990318399112
chr6	66691700	66692700	-2.6507405785785068
chr6	66691800	66692800	-2.6248237738438203
chr6	66691900	66692900	-1.6225690298115132
chr6	66692000	66693000	-0.892645069046841
chr6	66692100	66693100	-1.8825731318674133
chr6	66692200	66693200	-1.2268953027093898
chr6	66692300	66693300	-0.8891719351411246
chr6	66692400	66693400	-0.9193798092347736
chr6	66692500	66693500	-0.7663510855469793
chr6	66692600	66693600	-0.9854753786652176
chr6	66692700	66693700	-1.1136846544536378
chr6	66692800	66693800	-0.6209318832874605
chr6	66692900	66693900	-1.1908533459008457
chr6	66693500	66694500	-3.5316945644710667
chr6	66693600	66694600	-3.115936636512957
chr6	66693700	66694700	-3.639618696772897
chr6	66693800	66694800	-5.24048917155995
chr6	66693900	66694900	-5.091723553871215
chr6	66694000	66695000	-4.628379579323921
chr6	66694100	66695100	-4.324261336776541
chr6	66694200	66695200	-3.9163967061301332
chr6	66694300	66695300	-3.9820422585523993
chr6	66694400	66695400	-3.605255568657854
chr6	66694500	66695500	-3.095619203573808
chr6	66694600	66695600	-2.9379585685471894
chr6	66694700	66695700	-3.264578642454179
chr6	66694800	66695800	-1.4794923040503036
chr6	66694900	66695900	-1.1743976157319236
chr6	66695000	66696000	-1.2401822226685133
chr6	66695100	66696100	-1.5866831410249442
chr6	66695200	66696200	-2.098243416930789
chr6	66695300	66696300	-1.7027197899988016
chr6	66695400	66696400	-1.6213756848328824
chr6	66695500	66696500	-1.6636428315010712
chr6	66695600	66696600	-2.0853669277533524
chr6	66695700	66696700	-1.42830160337404
chr6	66695800	66696800	-2.059313359785376
chr6	66695900	66696900	-2.4925025272754637
chr6	66696000	66697000	-3.004288320198295
chr6	66696100	66697100	-3.444468623244061
chr6	66696200	66697200	-3.738827753409364
chr6	66696300	66697300	-4.3162074712829535
chr6	66696400	66697400	-4.750902831149009
chr6	66696500	66697500	-4.293168748931269
chr6	66696600	66697600	-4.402116175613905
chr6	66696700	66697700	-4.784920643446942
chr6	66696800	66697800	-4.940172704571313
chr6	66696900	66697900	-4.790346786255764
chr6	66697000	66698000	-4.912507114020425
chr6	66697100	66698100	-4.2705662216873295
chr6	66697200	66698200	-4.3692993660828385
chr6	66697300	66698300	-3.8795472114602223
chr6	66697400	66698400	-3.549570236355989
chr6	66697500	66698500	-3.837333468889712
chr6	66697600	66698600	-4.036016101687875
chr6	66697700	66698700	-4.336783160059639
chr6	66697800	66698800	-4.687445890130918
chr6	66697900	66698900	-4.746941840450933
chr6	66698000	66699000	-4.594423253217758
chr6	66698100	66699100	-5.008603358271288
chr6	66698200	66699200	-5.026153466752092
chr6	66698300	66699300	-5.0212229708174885
chr6	66698400	66699400	-5.3110242433572346
chr6	66698500	66699500	-4.774608142451241
chr6	66698600	66699600	-4.638517294190312
chr6	66698700	66699700	-3.883867444538793
chr6	66698800	66699800	-2.6460467009484203
chr6	66698900	66699900	-2.381870852443567
chr6	66699000	66700000	-2.382950213509296
chr6	66699100	66700100	-1.9641057158015167
chr6	66699200	66700200	-1.2815436519484626
chr6	66699300	66700300	-0.6173156709287547
chr6	66699400	66700400	-0.4023708353501973
chr6	66699500	66700500	-1.3961056271459622
chr6	66699600	66700600	-0.952991099386478
chr6	66699700	66700700	-1.0325875480593096
chr6	66699800	66700800	-1.2714497188993859
chr6	66699900	66700900	-1.6052401299517456
chr6	66700000	66701000	-2.1955369917051373
chr6	66700100	66701100	-2.6168589923387584
chr6	66700200	66701200	-3.1921681807770703
chr6	66700300	66701300	-4.5161130176728665
chr6	66700400	66701400	-4.746731702931916
chr6	66700500	66701500	-4.160298889092477
chr6	66700600	66701600	-4.4564362144165655
chr6	66700700	66701700	-4.576730771045036
chr6	66700800	66701800	-3.977371330206628
chr6	66700900	66701900	-3.9494305343812792
chr6	66701000	66702000	-3.027161837642814
chr6	66701100	66702100	-2.4875931339304334
chr6	66701200	66702200	-1.2791231800392155
chr6	66701300	66702300	-0.4617436135370538
chr6	66701400	66702400	-0.8920742416612694
chr6	66701500	66702500	-1.1962676681404658
chr6	66701600	66702600	-0.989907352417528
chr6	66701700	66702700	-0.7209743049702881
chr6	66701800	66702800	-1.1076500700722067
chr6	66701900	66702900	-1.0345275045735098
chr6	66702000	66703000	-1.4658582227072654
chr6	66702100	66703100	-2.51500813273516
chr6	66702200	66703200	-3.9806644498812593
chr6	66702300	66703300	-4.263282091111991
chr6	66702400	66703400	-3.96887275760243
chr6	66702500	66703500	-3.9994877258770285
chr6	66702600	66703600	-5.351973320567375
chr6	66702700	66703700	-6.596547016864317
chr6	66702800	66703800	-6.30756761831667
chr6	66702900	66703900	-7.466835894594578
chr6	66703000	66704000	-7.263777780267099
chr6	66703100	66704100	-7.446411151994416
chr6	66703200	66704200	-7.45146248997817
chr6	66703300	66704300	-8.173063158863313
chr6	66703400	66704400	-8.675780962629842
chr6	66703500	66704500	-9.2778821790469
chr6	66703600	66704600	-9.797427779047064
chr6	66703700	66704700	-8.32692551862746
chr6	66703800	66704800	-8.649696782874512
chr6	66703900	66704900	-7.687582682560034
chr6	66704000	66705000	-7.860905019397403
chr6	66704100	66705100	-7.109203815497526
chr6	66704200	66705200	-6.934471716372796
chr6	66704300	66705300	-6.210662158846482
chr6	66704400	66705400	-5.36884750099901
chr6	66704900	66705900	-1.4146399668555278
chr6	66705000	66706000	-1.1326172217266839
chr6	66705100	66706100	-1.892406208938968
chr6	66705200	66706200	-1.9885298954885997
chr6	66705300	66706300	-2.0790907567463406
chr6	66705400	66706400	-2.7510574302337862
chr6	66705500	66706500	-3.1884758259525765
chr6	66705600	66706600	-3.1190837516731897
chr6	66705700	66706700	-3.1737035153934285
chr6	66705800	66706800	-2.9368260230452585
chr6	66705900	66706900	-3.4075557111404984
chr6	66706000	66707000	-3.60767928752579
chr6	66706100	66707100	-3.1820914825931914
chr6	66706200	66707200	-3.512544668790788
chr6	66706300	66707300	-3.63011016024793
chr6	66706400	66707400	-3.3888834773632306
chr6	66706500	66707500	-2.6018286509710524
chr6	66706600	66707600	-2.712510193707903
chr6	66706700	66707700	-3.2365127455476124
chr6	66706800	66707800	-3.766884668548679
chr6	66706900	66707900	-4.060362329047224
chr6	66707000	66708000	-4.282790007056361
chr6	66707100	66708100	-4.392450835333341
chr6	66707200	66708200	-4.7591120364030655
chr6	66707300	66708300	-5.693554924836827
chr6	66707400	66708400	-5.441847848383241
chr6	66707500	66708500	-5.539248861737171
chr6	66707600	66708600	-5.296776097243022
chr6	66707700	66708700	-5.069897098963582
chr6	66707800	66708800	-4.1588135558990285
chr6	66707900	66708900	-3.759786172521496
chr6	66708000	66709000	-3.6174355795867417
chr6	66708100	66709100	-3.837516937274784
chr6	66708200	66709200	-3.2387599583911264
chr6	66708300	66709300	-2.148282274099905
chr6	66708400	66709400	-1.6590482479565556
chr6	66708500	66709500	-1.9228133305739927
chr6	66709200	66710200	-1.8806590992051548
chr6	66709300	66710300	-1.6488590383625583
chr6	66709400	66710400	-2.9555398797596326
chr6	66709500	66710500	-3.1454888663363216
chr6	66709600	66710600	-3.7858047994351343
chr6	66709700	66710700	-4.080918955431552
chr6	66709800	66710800	-4.609190710345687
chr6	66709900	66710900	-5.0481077575997935
chr6	66710000	66711000	-4.924554510618792
chr6	66710100	66711100	-4.249405010884344
chr6	66710200	66711200	-4.800811312684317
chr6	66710300	66711300	-5.20233472159275
chr6	66710400	66711400	-4.472134447818054
chr6	66710500	66711500	-4.084425215289457
chr6	66710600	66711600	-3.8509292462427047
chr6	66710700	66711700	-3.811144905003075
chr6	66710800	66711800	-3.4050996391200488
chr6	66712000	66713000	-4.337364170253112
chr6	66712100	66713100	-3.0682805513679305
chr6	66712200	66713200	-2.8276764615461363
chr6	66712400	66713400	-1.2550994094542935
chr6	66712500	66713500	-0.6611910436925668
chr6	66712600	66713600	-1.052742185368896
chr6	66712700	66713700	-1.4422184549934165
chr6	66712800	66713800	-1.805030041521468
chr6	66712900	66713900	-1.6849904105891582
chr6	66713000	66714000	-2.129295313706367
chr6	66713100	66714100	-2.1512047177710363
chr6	66713200	66714200	-2.62871110816735
chr6	66713300	66714300	-3.6683168468928287
chr6	66713400	66714400	-3.99810706297408
chr6	66713500	66714500	-4.011448280203955
chr6	66713600	66714600	-3.756982467365237
chr6	66713700	66714700	-3.7011059845523793
chr6	66713800	66714800	-3.1835421390294285
chr6	66713900	66714900	-3.0927968113785362
chr6	66714000	66715000	-2.6679793102989557
chr6	66714100	66715100	-2.7080157688961246
chr6	66714200	66715200	-2.123499646827645
chr6	66714300	66715300	-2.4711059015967187
chr6	66714400	66715400	-2.0633655858133038
chr6	66714500	66715500	-2.5033353964365967
chr6	66714600	66715600	-1.8904034846149904
chr6	66714700	66715700	-1.6524431849369006
chr6	66714800	66715800	-2.9112920701458807
chr6	66714900	66715900	-3.1094349483190085
chr6	66715000	66716000	-3.550033027506013
chr6	66715100	66716100	-3.423255077145236
chr6	66715200	66716200	-3.7600222790294917
chr6	66715300	66716300	-3.601047879929724
chr6	66715400	66716400	-3.7638492217140223
chr6	66715500	66716500	-3.9529699613815192
chr6	66715600	66716600	-4.460768857413839
chr6	66715700	66716700	-3.8765004127895866
chr6	66715800	66716800	-3.3720703469520585
chr6	66715900	66716900	-3.665785273082774
chr6	66716000	66717000	-3.5050629553630173
chr6	66716100	66717100	-3.605277426544304
chr6	66716200	66717200	-3.286635871980497
chr6	66716300	66717300	-3.8918788591859306
chr6	66716400	66717400	-3.6484998130741424
chr6	66716500	66717500	-3.4442806223074585
chr6	66716600	66717600	-3.302221955014184
chr6	66716700	66717700	-3.5915338581279075
chr6	66716800	66717800	-2.9345404618638984
chr6	66716900	66717900	-2.605641809027042
chr6	66717000	66718000	-1.8532720826140423
chr6	66717100	66718100	-1.843651167457836
chr6	66717200	66718200	-2.132180566645221
chr6	66717300	66718300	-1.3084471381023317
chr6	66717400	66718400	-1.1861956195188923
chr6	66717500	66718500	-1.6987375113689431
chr6	66717600	66718600	-1.3252502492593243
chr6	66717700	66718700	-1.8985046621746835
chr6	66717800	66718800	-1.9867759514137882
chr6	66717900	66718900	-1.7396975970140949
chr6	66718000	66719000	-3.033253780235687
chr6	66718100	66719100	-3.2351042640226035
chr6	66718200	66719200	-3.045002961880224
chr6	66718300	66719300	-3.111355922831333
chr6	66718400	66719400	-3.162195355551219
chr6	66718500	66719500	-2.533008602631858
chr6	66718600	66719600	-3.055248031557304
chr6	66718700	66719700	-2.6791056893366303
chr6	66718800	66719800	-2.5701254478471016
chr6	66718900	66719900	-2.7958790475584085
chr6	66719000	66720000	-2.390267054084433
chr6	66719100	66720100	-2.133016157658732
chr6	66719200	66720200	-2.426869992527564
chr6	66719300	66720300	-3.017702780467923
chr6	66719400	66720400	-2.7750877249001764
chr6	66719500	66720500	-2.4163001226675576
chr6	66719600	66720600	-1.9968616913445985
chr6	66719700	66720700	-1.5587166497587714
chr6	66719800	66720800	-1.4095381963075997
chr6	66719900	66720900	-1.622692454529827
chr6	66720000	66721000	-1.378204387014994
chr6	66720100	66721100	-1.8829946380142164
chr6	66720200	66721200	-1.7221021998387545
chr6	66720300	66721300	-1.6883202123958352
chr6	66720400	66721400	-1.9257633765749227
chr6	66720500	66721500	-1.5312045004373849
chr6	66720600	66721600	-1.645001886000376
chr6	66720700	66721700	-2.2114064287057404
chr6	66720800	66721800	-2.611267946902913
chr6	66720900	66721900	-2.032600714327349
chr6	66721000	66722000	-2.260555130390645
chr6	66721100	66722100	-1.8151209422718475
chr6	66721200	66722200	-2.2827832310962357
chr6	66721300	66722300	-1.634008812017692
chr6	66721400	66722400	-1.8090750396565527
chr6	66721500	66722500	-1.9363821917122748
chr6	66721600	66722600	-1.6067705777150592
chr6	66722700	66723700	-1.3421869749674016
chr6	66722800	66723800	-0.7387316276307638
chr6	66722900	66723900	-0.8559488180386395
chr6	66723000	66724000	-2.0240969250712517
chr6	66723100	66724100	-1.9136991784732955
chr6	66723200	66724200	-2.348593802112973
chr6	66723300	66724300	-2.8398312627441573
chr6	66723400	66724400	-2.0898199916115483
chr6	66723500	66724500	-1.887770354217972
chr6	66723600	66724600	-2.5494173031753338
chr6	66723700	66724700	-2.296646434346247
chr6	66723800	66724800	-3.351827129498205
chr6	66723900	66724900	-3.611894217175709
chr6	66724000	66725000	-3.396306902386496
chr6	66724100	66725100	-4.11625080281519
chr6	66724200	66725200	-4.324306272222976
chr6	66724300	66725300	-3.860968479998824
chr6	66724400	66725400	-4.041145107916065
chr6	66724500	66725500	-4.301624820890758
chr6	66724600	66725600	-4.231467817194171
chr6	66724700	66725700	-4.413245208003182
chr6	66724800	66725800	-3.8927227665819153
chr6	66724900	66725900	-3.597701244815092
chr6	66725000	66726000	-3.182693837658124
chr6	66725100	66726100	-2.470677037492898
chr6	66725200	66726200	-1.6764822004031956
chr6	66725300	66726300	-1.8882321470649728
chr6	66725400	66726400	-2.4663108726391565
chr6	66725500	66726500	-2.01589489330544
chr6	66725600	66726600	-2.607268720042246
chr6	66725700	66726700	-2.7933791800481016
chr6	66725800	66726800	-3.0970955487064558
chr6	66725900	66726900	-3.5299115418363773
chr6	66726000	66727000	-3.397999870794904
chr6	66726100	66727100	-3.6336965183407184
chr6	66726200	66727200	-3.7960663543739583
chr6	66726300	66727300	-4.155715742318386
chr6	66726400	66727400	-3.294814393111393
chr6	66726500	66727500	-3.1914182805936986
chr6	66726600	66727600	-2.7398724551144835
chr6	66726700	66727700	-3.0648093695103644
chr6	66726800	66727800	-3.352394874924208
chr6	66726900	66727900	-3.0253416666170447
chr6	66727000	66728000	-3.791267502384386
chr6	66727100	66728100	-4.215333709994243
chr6	66727200	66728200	-4.323981608214901
chr6	66727300	66728300	-3.4619237413340893
chr6	66727400	66728400	-3.759108331440532
chr6	66727500	66728500	-4.795207325878573
chr6	66727600	66728600	-4.616138538523657
chr6	66727700	66728700	-4.356515802996291
chr6	66727800	66728800	-3.8511699079918014
chr6	66727900	66728900	-4.1270704650167165
chr6	66728000	66729000	-3.980501531377229
chr6	66728100	66729100	-3.1831538206654937
chr6	66728200	66729200	-3.391522464733624
chr6	66728300	66729300	-3.6919957002433765
chr6	66728400	66729400	-4.091434953430023
chr6	66728500	66729500	-2.9097741919582765
chr6	66728600	66729600	-2.449924766549921
chr6	66728700	66729700	-1.947959667402564
chr6	66728800	66729800	-1.7252224638771734
chr6	66728900	66729900	-1.7561064284429266
chr6	66729000	66730000	-1.6028965150926362
chr6	66729100	66730100	-1.5881883124340217
chr6	66729200	66730200	-1.2782239718741062
chr6	66729300	66730300	-1.1170982003365924
chr6	66729400	66730400	-0.42505754769996296
chr6	66729500	66730500	-0.6201176328068846
chr6	66729600	66730600	-0.9275002334412172
chr6	66729700	66730700	-2.0539231194640046
chr6	66729800	66730800	-2.309813211755724
chr6	66729900	66730900	-1.9058203019283664
chr6	66730000	66731000	-2.1470000821714565
chr6	66730100	66731100	-2.377959151979892
chr6	66730200	66731200	-2.5711143656976123
chr6	66730300	66731300	-3.3154735774992297
chr6	66730400	66731400	-4.186122142724145
chr6	66730500	66731500	-4.360717107411641
chr6	66730600	66731600	-4.304391245491996
chr6	66730700	66731700	-3.377965518306412
chr6	66730800	66731800	-3.548110839393593
chr6	66730900	66731900	-4.276264677656933
chr6	66731000	66732000	-3.7873002915829637
chr6	66731100	66732100	-3.6775361185735838
chr6	66731200	66732200	-3.6055383388872015
chr6	66731300	66732300	-3.1745928456799235
chr6	66731400	66732400	-2.3033267732102485
chr6	66731500	66732500	-2.4234850336689564
chr6	66731600	66732600	-1.7225389070964716
chr6	66731700	66732700	-2.0433232459455017
chr6	66731800	66732800	-2.0506033933545647
chr6	66731900	66732900	-1.5257483448214164
chr6	66732000	66733000	-2.0295952076280894
chr6	66732100	66733100	-2.44273494417423
chr6	66732200	66733200	-3.0148407100135115
chr6	66732300	66733300	-3.3453572685287987
chr6	66732400	66733400	-3.67663730974688
chr6	66732500	66733500	-3.7846489432131247
chr6	66732600	66733600	-3.950854851095379
chr6	66732700	66733700	-3.8591683622332287
chr6	66732800	66733800	-3.6466479344741423
chr6	66732900	66733900	-3.7961758739899487
chr6	66733000	66734000	-3.4788230103320448
chr6	66733100	66734100	-3.3149023857894773
chr6	66733200	66734200	-2.7304204744836116
chr6	66733300	66734300	-2.2152983690503816
chr6	66733400	66734400	-2.5452990600976118
chr6	66733500	66734500	-2.410101337786977
chr6	66733600	66734600	-2.858864348598331
chr6	66733700	66734700	-2.6022364614681988
chr6	66733800	66734800	-2.754114449611692
chr6	66733900	66734900	-2.2772804826771504
chr6	66734000	66735000	-2.2133280105297053
chr6	66734100	66735100	-2.5555566913430097
chr6	66734200	66735200	-2.262975460378666
chr6	66734300	66735300	-2.806796343324661
chr6	66734400	66735400	-2.9587302965085485
chr6	66735400	66736400	-2.2224618064191324
chr6	66735500	66736500	-2.2585268660493205
chr6	66735600	66736600	-2.052676813780998
chr6	66735700	66736700	-1.7288031001530164
chr6	66735800	66736800	-1.7956612393550988
chr6	66735900	66736900	-1.7581941803178711
chr6	66736000	66737000	-1.6289069696991607
chr6	66736100	66737100	-1.6368375713453107
chr6	66736200	66737200	-2.134524738224346
chr6	66736300	66737300	-1.886205249690068
chr6	66736400	66737400	-1.849197006946544
chr6	66736500	66737500	-1.3295257068736852
chr6	66736600	66737600	-1.7835845533013284
chr6	66736700	66737700	-2.138326262442145
chr6	66736800	66737800	-2.4155247933478923
chr6	66736900	66737900	-2.5066248168701213
chr6	66737000	66738000	-2.6594393730342287
chr6	66737100	66738100	-2.8679774826281434
chr6	66737200	66738200	-3.7509145733300815
chr6	66737300	66738300	-3.643299221733209
chr6	66737400	66738400	-3.5163273398651937
chr6	66737500	66738500	-3.683439742338889
chr6	66737600	66738600	-4.151720643320356
chr6	66737700	66738700	-4.4239253375557865
chr6	66737800	66738800	-4.43206731678381
chr6	66737900	66738900	-4.519529530824316
chr6	66738000	66739000	-4.785775979550984
chr6	66738100	66739100	-4.618231501929113
chr6	66738200	66739200	-3.6137415321288673
chr6	66738300	66739300	-3.2951676817191844
chr6	66738400	66739400	-3.602448277926744
chr6	66738500	66739500	-3.633890043153861
chr6	66738600	66739600	-3.3833444543783435
chr6	66738700	66739700	-3.572440360500608
chr6	66738800	66739800	-2.5861445726251526
chr6	66738900	66739900	-1.5516011953671822
chr6	66739000	66740000	-1.0289384159705293
chr6	66739100	66740100	-1.0678058277073654
chr6	66739200	66740200	-1.4017676198548743
chr6	66739300	66740300	-1.839171135117908
chr6	66739400	66740400	-2.2909794579237515
chr6	66739500	66740500	-2.6827639964531063
chr6	66739600	66740600	-2.439119807442796
chr6	66739700	66740700	-2.5709652919319947
chr6	66739800	66740800	-3.257191578109765
chr6	66739900	66740900	-3.918767025208826
chr6	66740000	66741000	-3.493161632564999
chr6	66740100	66741100	-3.391886239219486
chr6	66740200	66741200	-3.7511915558483953
chr6	66740300	66741300	-3.5403578354428733
chr6	66740400	66741400	-3.1454826395730735
chr6	66740500	66741500	-2.5360712330527546
chr6	66740600	66741600	-2.441360157583704
chr6	66740700	66741700	-2.0668714386503098
chr6	66740800	66741800	-2.1444790609079543
chr6	66740900	66741900	-2.1940593529800707
chr6	66741000	66742000	-2.616763358972591
chr6	66741100	66742100	-2.6736082968005173
chr6	66741200	66742200	-2.0290767405869192
chr6	66741300	66742300	-2.1578656006644703
chr6	66741400	66742400	-1.807307504820211
chr6	66741500	66742500	-2.342330036903
chr6	66741600	66742600	-2.259248765245837
chr6	66741700	66742700	-1.9562813791242872
chr6	66743500	66744500	-1.1679917729552851
chr6	66743600	66744600	-1.241725473513762
chr6	66743700	66744700	-0.5846494894445391
chr6	66743800	66744800	-0.3741895485712706
chr6	66743900	66744900	-1.4225601586801104
chr6	66744000	66745000	-1.3671055274232322
chr6	66744100	66745100	-1.558552187595163
chr6	66744200	66745200	-1.6805297204577492
chr6	66744300	66745300	-1.6686444463378929
chr6	66744400	66745400	-1.80604550760428
chr6	66744500	66745500	-1.4973515260450845
chr6	66744600	66745600	-2.0610872947614043
chr6	66744700	66745700	-2.8595422048513472
chr6	66744800	66745800	-3.066199358329248
chr6	66744900	66745900	-3.354975777589221
chr6	66745000	66746000	-3.4776297665927527
chr6	66745100	66746100	-3.2839010269920053
chr6	66745200	66746200	-2.8557824998179693
chr6	66745300	66746300	-2.741805705518806
chr6	66745400	66746400	-2.878607827511612
chr6	66745500	66746500	-3.5112530865478564
chr6	66745600	66746600	-3.002918935516401
chr6	66745700	66746700	-3.0175447556994963
chr6	66745800	66746800	-3.0602388901868904
chr6	66745900	66746900	-2.4887871413464686
chr6	66746000	66747000	-2.644642524433917
chr6	66746100	66747100	-2.852140525976509
chr6	66746200	66747200	-3.1199853061873366
chr6	66746300	66747300	-3.4048078108889963
chr6	66746400	66747400	-3.0804808694483983
chr6	66746500	66747500	-2.5671769797291297
chr6	66746600	66747600	-2.271264062928024
chr6	66746700	66747700	-1.7378290230890516
chr6	66746800	66747800	-2.204600993816185
chr6	66747700	66748700	-3.3527325135213943
chr6	66747800	66748800	-2.8397397606185626
chr6	66747900	66748900	-2.4285783830374754
chr6	66748000	66749000	-1.4698278157380884
chr6	66749200	66750200	-3.4118449921173744
chr6	66749300	66750300	-2.9152719939561362
chr6	66749400	66750400	-2.2715727763945517
chr6	66749500	66750500	-1.7254778668271329
chr6	66749600	66750600	-1.945894775454846
chr6	66749700	66750700	-2.052617396241485
chr6	66749800	66750800	-2.4492942148602084
chr6	66749900	66750900	-2.5091976552830952
chr6	66750000	66751000	-2.2606689490520973
chr6	66750100	66751100	-2.618121956846889
chr6	66750200	66751200	-2.8908169668347483
chr6	66750300	66751300	-2.9494754516305477
chr6	66750400	66751400	-3.3141053716983686
chr6	66750500	66751500	-3.402929021028605
chr6	66750600	66751600	-3.431648737665273
chr6	66750700	66751700	-2.2252447020801505
chr6	66750800	66751800	-2.2671106275983464
chr6	66750900	66751900	-2.5108353814685698
chr6	66751000	66752000	-2.7549039691332218
chr6	66751100	66752100	-2.7260751435088717
chr6	66751200	66752200	-2.8281184532136705
chr6	66751300	66752300	-3.1508354103886234
chr6	66751400	66752400	-3.188396541015784
chr6	66751500	66752500	-3.4557932319764184
chr6	66751600	66752600	-3.57960356468409
chr6	66751700	66752700	-4.266544042631103
chr6	66751800	66752800	-3.845277985004916
chr6	66751900	66752900	-3.261729518022777
chr6	66752000	66753000	-2.5874272239613205
chr6	66752100	66753100	-1.9838694237407368
chr6	66752200	66753200	-1.9689701412647933
chr6	66752300	66753300	-2.388518297740687
chr6	66752400	66753400	-1.8276997765771177
chr6	66752500	66753500	-2.19217755617356
chr6	66752600	66753600	-1.644953614630796
chr6	66752700	66753700	-1.7922592007159828
chr6	66752800	66753800	-1.5136281889009862
chr6	66752900	66753900	-2.817154829894404
chr6	66753000	66754000	-2.88092990839859
chr6	66753100	66754100	-3.51924590855686
chr6	66753200	66754200	-3.301991111643546
chr6	66753300	66754300	-2.931438457790212
chr6	66753400	66754400	-3.369287466146543
chr6	66753500	66754500	-2.753637067206029
chr6	66753600	66754600	-3.1675304681158925
chr6	66753700	66754700	-3.4220137883433726
chr6	66753800	66754800	-3.336452689017701
chr6	66753900	66754900	-2.6672352898385028
chr6	66754000	66755000	-2.2553332477593004
chr6	66754100	66755100	-2.3803960634620007
chr6	66754200	66755200	-2.0027682508805458
chr6	66754300	66755300	-1.8906793365068608
chr6	66754400	66755400	-2.1064798357664682
chr6	66754500	66755500	-2.5831314256235487
chr6	66754600	66755600	-2.922500243194315
chr6	66754700	66755700	-2.8426304299152614
chr6	66754800	66755800	-3.3208793611221905
chr6	66754900	66755900	-3.3322921350366115
chr6	66755000	66756000	-3.6930752241398666
chr6	66755100	66756100	-3.6958320758314596
chr6	66755200	66756200	-4.169351068384581
chr6	66755300	66756300	-4.193867360984712
chr6	66755400	66756400	-3.635441584033987
chr6	66755500	66756500	-3.30212399961252
chr6	66755600	66756600	-3.369240646860425
chr6	66755700	66756700	-2.8565434030477266
chr6	66755800	66756800	-3.1808705283610075
chr6	66755900	66756900	-3.2462352557453555
chr6	66756000	66757000	-3.831493262569159
chr6	66756100	66757100	-3.6578529047280086
chr6	66756200	66757200	-3.492170913525061
chr6	66756300	66757300	-3.3856223055774977
chr6	66756400	66757400	-3.7353210442906635
chr6	66756500	66757500	-4.376010959687735
chr6	66756600	66757600	-3.8284121876221
chr6	66756700	66757700	-4.346538835618296
chr6	66756800	66757800	-4.27948627438903
chr6	66756900	66757900	-4.062879264831875
chr6	66757000	66758000	-3.7409755616068456
chr6	66757100	66758100	-4.688888786591923
chr6	66757200	66758200	-4.921721966352757
chr6	66757300	66758300	-5.058456847204513
chr6	66757400	66758400	-5.327610852285946
chr6	66757500	66758500	-4.750934492021306
chr6	66757600	66758600	-4.840277915449884
chr6	66757700	66758700	-4.668661667765523
chr6	66757800	66758800	-4.604497537496284
chr6	66757900	66758900	-4.322364317142667
chr6	66758000	66759000	-4.425196970548857
chr6	66758100	66759100	-3.61265954131838
chr6	66758200	66759200	-3.9142200639444447
chr6	66758300	66759300	-3.4224165026668096
chr6	66758400	66759400	-3.2055238432177995
chr6	66758500	66759500	-2.526774902621042
chr6	66758600	66759600	-2.586134478284752
chr6	66758700	66759700	-2.2041082646125933
chr6	66758800	66759800	-2.2551865244504725
chr6	66758900	66759900	-2.6454257914762307
chr6	66759000	66760000	-2.546312662811123
chr6	66759100	66760100	-2.407130639153668
chr6	66759200	66760200	-1.701054919088324
chr6	66759300	66760300	-1.6880287435147356
chr6	66759400	66760400	-1.7575397466469338
chr6	66759500	66760500	-2.3423686199168867
chr6	66759600	66760600	-2.0303213524361845
chr6	66759700	66760700	-1.8423221024984344
chr6	66759800	66760800	-1.8249694655245128
chr6	66759900	66760900	-1.8408625494544693
chr6	66760000	66761000	-1.4848318918009407
chr6	66760100	66761100	-1.2286411686823728
chr6	66760200	66761200	-1.4419616247598734
chr6	66760300	66761300	-1.9704846138625296
chr6	66760400	66761400	-1.9836776935360447
chr6	66760500	66761500	-1.9228549255935643
chr6	66760600	66761600	-2.351982520565829
chr6	66760700	66761700	-2.386910919597172
chr6	66760800	66761800	-1.9903775330805438
chr6	66760900	66761900	-1.783011231480923
chr6	66761000	66762000	-1.9848504977367343
chr6	66761700	66762700	-1.5199823138678057
chr6	66761800	66762800	-1.7721004586770066
chr6	66761900	66762900	-2.2781107327326624
chr6	66762000	66763000	-3.4681889049963726
chr6	66762100	66763100	-3.149641319023712
chr6	66762200	66763200	-2.9321005970371563
chr6	66762300	66763300	-3.3456216761534843
chr6	66762400	66763400	-3.327543726081493
chr6	66762500	66763500	-3.5065112643072527
chr6	66762600	66763600	-4.334089581929536
chr6	66762700	66763700	-3.760860174411184
chr6	66762800	66763800	-3.994414398386621
chr6	66762900	66763900	-4.111700481906151
chr6	66763000	66764000	-3.4857751814030675
chr6	66763100	66764100	-3.8740923206402416
chr6	66763200	66764200	-4.744536666719513
chr6	66763300	66764300	-4.180216858715893
chr6	66763400	66764400	-4.838247615451997
chr6	66763500	66764500	-4.664106054632812
chr6	66763600	66764600	-4.683154714912901
chr6	66763700	66764700	-5.919020727227156
chr6	66763800	66764800	-5.702677517989295
chr6	66763900	66764900	-5.431397937985944
chr6	66764000	66765000	-4.811745178913707
chr6	66764100	66765100	-5.290890027977526
chr6	66764200	66765200	-4.60603885951109
chr6	66764300	66765300	-4.753595921519513
chr6	66764400	66765400	-3.820753343166912
chr6	66764500	66765500	-3.830526801188682
chr6	66764600	66765600	-3.5840982367391314
chr6	66764700	66765700	-2.494659261227972
chr6	66764800	66765800	-2.184093331389237
chr6	66764900	66765900	-2.484605797016884
chr6	66765000	66766000	-2.278636729649404
chr6	66765100	66766100	-2.3114743643220743
chr6	66765200	66766200	-2.6040267938613573
chr6	66765300	66766300	-3.0400152358710324
chr6	66765400	66766400	-3.7551790080630667
chr6	66765500	66766500	-4.125145371354063
chr6	66765600	66766600	-3.729101756235359
chr6	66765700	66766700	-3.9092435564174814
chr6	66765800	66766800	-4.272603518938984
chr6	66765900	66766900	-3.7115328587349072
chr6	66766000	66767000	-5.013375797151888
chr6	66766100	66767100	-5.137603116636952
chr6	66766200	66767200	-5.600379015563046
chr6	66766300	66767300	-5.387513985590843
chr6	66766400	66767400	-5.5995236856357655
chr6	66766500	66767500	-5.204021688329601
chr6	66766600	66767600	-5.2957727320045915
chr6	66766700	66767700	-5.411553263972802
chr6	66766800	66767800	-6.138810854535582
chr6	66766900	66767900	-6.896507170011919
chr6	66767000	66768000	-6.17511921726953
chr6	66767100	66768100	-5.257506202022382
chr6	66767200	66768200	-4.123066493280788
chr6	66767300	66768300	-3.9893601138718666
chr6	66767400	66768400	-3.679065194877977
chr6	66767500	66768500	-4.070953297794806
chr6	66768600	66769600	-2.6989636627636826
chr6	66768700	66769700	-2.926461216886989
chr6	66768800	66769800	-2.5326448256437986
chr6	66768900	66769900	-3.95444477096832
chr6	66769000	66770000	-3.049508347701248
chr6	66769100	66770100	-4.209655306667088
chr6	66769200	66770200	-4.19206397586648
chr6	66769300	66770300	-4.439245923199271
chr6	66769400	66770400	-5.250599731998572
chr6	66769500	66770500	-5.218171115270477
chr6	66769600	66770600	-5.792851529168988
chr6	66769700	66770700	-5.27012282085123
chr6	66769800	66770800	-6.182697122745581
chr6	66769900	66770900	-5.363719218119571
chr6	66770000	66771000	-5.702324890909601
chr6	66770100	66771100	-4.8456105999448775
chr6	66770200	66771200	-5.242865613907151
chr6	66770300	66771300	-4.455956019357456
chr6	66770400	66771400	-3.3774793434810446
chr6	66770500	66771500	-2.299693493248012
chr6	66770600	66771600	-2.035489854426156
chr6	66770700	66771700	-2.2562266920245
chr6	66771800	66772800	-3.5504787741942883
chr6	66771900	66772900	-3.480612734097686
chr6	66772000	66773000	-3.9133766974438857
chr6	66772100	66773100	-4.107936855431468
chr6	66772200	66773200	-4.348864982951737
chr6	66772400	66773400	-3.7813057584995735
chr6	66772500	66773500	-3.886755396995741
chr6	66772600	66773600	-3.7248558704487253
chr6	66772700	66773700	-3.511371790981168
chr6	66772800	66773800	-3.2682845149380024
chr6	66772900	66773900	-2.7345364680044297
chr6	66773000	66774000	-2.536136793815979
chr6	66773300	66774300	-2.6390350130974563
chr6	66773400	66774400	-2.6529457873250637
chr6	66773500	66774500	-2.601094803057084
chr6	66773600	66774600	-2.8870797496564102
chr6	66773700	66774700	-2.267884370469264
chr6	66773800	66774800	-2.462413465503311
chr6	66773900	66774900	-2.07227846880734
chr6	66774000	66775000	-2.3094356342225693
chr6	66774100	66775100	-2.3460402124130932
chr6	66774200	66775200	-1.8057256308851641
chr6	66774300	66775300	-1.9252767252746827
chr6	66774400	66775400	-3.1347459962969144
chr6	66774500	66775500	-3.804457777948575
chr6	66774600	66775600	-3.6681519752858978
chr6	66774700	66775700	-3.816646649928606
chr6	66774800	66775800	-4.0926032717612815
chr6	66774900	66775900	-4.458059861024874
chr6	66775000	66776000	-4.595758043277991
chr6	66775100	66776100	-4.584855205552991
chr6	66775200	66776200	-4.654738669640659
chr6	66775300	66776300	-4.717721103251745
chr6	66775400	66776400	-4.416257446606879
chr6	66775500	66776500	-3.920680336202765
chr6	66775600	66776600	-3.66580508634598
chr6	66775700	66776700	-3.7571615984456335
chr6	66775800	66776800	-4.090444829870316
chr6	66775900	66776900	-4.710262360788689
chr6	66776000	66777000	-3.994252613463195
chr6	66776100	66777100	-3.9246262019956015
chr6	66776200	66777200	-3.8972130404332
chr6	66776300	66777300	-3.924445363762117
chr6	66776400	66777400	-3.177976338344614
chr6	66776500	66777500	-3.0960037541569316
chr6	66776600	66777600	-3.3183440502935118
chr6	66776700	66777700	-3.632309879443178
chr6	66776800	66777800	-2.7852040415017147
chr6	66776900	66777900	-2.4389624092548843
chr6	66777000	66778000	-2.7554472908560594
chr6	66777100	66778100	-2.918737457941813
chr6	66777200	66778200	-2.7743158906999787
chr6	66778300	66779300	-2.9010989766855726
chr6	66778400	66779400	-3.0539610000458777
chr6	66778500	66779500	-2.5882661898925154
chr6	66778600	66779600	-2.3327612736699024
chr6	66778700	66779700	-3.3777169079619243
chr6	66778800	66779800	-4.201005054538662
chr6	66778900	66779900	-4.306732493575919
chr6	66779000	66780000	-5.42150569390995
chr6	66779100	66780100	-5.7116091379079394
chr6	66779200	66780200	-5.871810480605397
chr6	66779300	66780300	-5.8510265165743816
chr6	66779400	66780400	-5.644838827508282
chr6	66779500	66780500	-5.8039607729424505
chr6	66779600	66780600	-6.0520636873330975
chr6	66779700	66780700	-5.020766179546452
chr6	66779800	66780800	-4.293155763430244
chr6	66779900	66780900	-4.224246397194425
chr6	66780000	66781000	-2.6108384268091482
chr6	66780100	66781100	-2.5995543857998995
chr6	66780200	66781200	-2.9796960956162204
chr6	66780300	66781300	-2.9995804856099646
chr6	66780400	66781400	-3.1728009280618883
chr6	66780500	66781500	-2.6654300172810244
chr6	66780600	66781600	-2.35358432533302
chr6	66780700	66781700	-2.1567643186372343
chr6	66780800	66781800	-1.9608454757040537
chr6	66780900	66781900	-1.5738911745225184
chr6	66781000	66782000	-1.0340218971485668
chr6	66781100	66782100	-0.6841340598118638
chr6	66781200	66782200	0.018826714492363776
chr6	66783000	66784000	-0.9227727751635426
chr6	66783100	66784100	-1.5376925902926497
chr6	66783200	66784200	-2.390103290705864
chr6	66783300	66784300	-2.5389257780495726
chr6	66783400	66784400	-2.4640984570952664
chr6	66783500	66784500	-2.73302175466151
chr6	66783600	66784600	-2.319347527113921
chr6	66783700	66784700	-2.8967020488458703
chr6	66783800	66784800	-3.69937211740424
chr6	66783900	66784900	-3.956111725043973
chr6	66784000	66785000	-3.563771549775755
chr6	66784100	66785100	-2.952820950262589
chr6	66784200	66785200	-2.1358287484881657
chr6	66784300	66785300	-1.9557110993399265
chr6	66784400	66785400	-1.82891156207726
chr6	66784500	66785500	-2.3496352245821366
chr6	66784600	66785600	-2.2792763046614786
chr6	66784700	66785700	-2.5515156738326703
chr6	66784900	66785900	-1.7787712240255256
chr6	66785000	66786000	-1.7016647252909298
chr6	66785100	66786100	-2.3181108155124703
chr6	66785200	66786200	-2.994739459049337
chr6	66785300	66786300	-3.1081899431761086
chr6	66785400	66786400	-3.435735394840569
chr6	66785500	66786500	-2.7153384741053923
chr6	66785600	66786600	-4.389045419639415
chr6	66785700	66786700	-3.8843872380304
chr6	66785800	66786800	-3.8439412444628216
chr6	66785900	66786900	-3.3945964933159
chr6	66786000	66787000	-3.4118379931403857
chr6	66786100	66787100	-2.9156809975506564
chr6	66786200	66787200	-2.547663740359034
chr6	66786300	66787300	-3.1804436727512218
chr6	66786400	66787400	-3.4684860265900928
chr6	66786500	66787500	-3.864038684463951
chr6	66786600	66787600	-3.3931335284054867
chr6	66786700	66787700	-3.33151527462162
chr6	66786800	66787800	-3.0036976554909813
chr6	66786900	66787900	-2.8097810119960096
chr6	66787000	66788000	-2.568184275661062
chr6	66787100	66788100	-3.042087949477932
chr6	66787200	66788200	-3.032217765993464
chr6	66787300	66788300	-2.54339360584248
chr6	66787400	66788400	-2.281799155357024
chr6	66787500	66788500	-1.564768258490364
chr6	66787600	66788600	-0.9864745161167124
chr6	66787700	66788700	-1.3957813484977706
chr6	66787800	66788800	-1.8412481260474165
chr6	66787900	66788900	-2.311607912070209
chr6	66788000	66789000	-2.549089091726482
chr6	66788100	66789100	-1.9638436993316184
chr6	66788200	66789200	-1.6163057749451488
chr6	66788300	66789300	-1.3516474948095685
chr6	66788400	66789400	-1.1140160688262848
chr6	66788500	66789500	-1.7058688455091149
chr6	66788600	66789600	-1.5155841430798318
chr6	66788700	66789700	-1.5320586065976058
chr6	66788800	66789800	-1.9521394003009265
chr6	66788900	66789900	-1.0697132316645697
chr6	66789000	66790000	-1.1315499202397301
chr6	66789100	66790100	-1.9536172845567708
chr6	66789200	66790200	-2.4609990462228732
chr6	66789300	66790300	-2.4013777269807584
chr6	66789400	66790400	-3.2525981710855576
chr6	66789500	66790500	-3.3133846218656493
chr6	66789600	66790600	-3.232242625639432
chr6	66789700	66790700	-3.4117585415177416
chr6	66789800	66790800	-2.925749388745725
chr6	66789900	66790900	-3.3875465869634174
chr6	66790000	66791000	-3.753683894121915
chr6	66790100	66791100	-4.209926485099902
chr6	66790200	66791200	-4.423465995961204
chr6	66790300	66791300	-5.27041664945247
chr6	66790400	66791400	-5.062837283735802
chr6	66790500	66791500	-5.0254911642457545
chr6	66790600	66791600	-5.5668865420635365
chr6	66790700	66791700	-6.1010195404816345
chr6	66790800	66791800	-5.8953834043622
chr6	66790900	66791900	-6.250840826989751
chr6	66791000	66792000	-5.841810935410923
chr6	66791100	66792100	-5.067175094332162
chr6	66791200	66792200	-5.133109379642229
chr6	66791300	66792300	-4.436636958532105
chr6	66791400	66792400	-4.686517799038011
chr6	66791500	66792500	-4.691096199527673
chr6	66791600	66792600	-4.562611582941013
chr6	66791700	66792700	-4.077340402473203
chr6	66791800	66792800	-4.4267711411388255
chr6	66791900	66792900	-4.680205280457511
chr6	66792000	66793000	-5.686927142515838
chr6	66792100	66793100	-5.7933862466489074
chr6	66792200	66793200	-5.479165260840643
chr6	66792300	66793300	-5.524337706949992
chr6	66792400	66793400	-4.543364472564186
chr6	66792500	66793500	-4.3671392908497815
chr6	66792600	66793600	-4.617095406965941
chr6	66792700	66793700	-4.207622052490878
chr6	66792800	66793800	-4.529137938580249
chr6	66792900	66793900	-3.611461734410649
chr6	66793000	66794000	-2.629290961040863
chr6	66793100	66794100	-2.836883654581198
chr6	66793200	66794200	-2.6567704447759897
chr6	66793300	66794300	-3.0355965651491457
chr6	66793400	66794400	-3.2183951373473723
chr6	66793500	66794500	-3.2305281480929517
chr6	66793600	66794600	-2.7849704320055864
chr6	66793700	66794700	-2.6380168379991016
chr6	66793800	66794800	-1.8725229935053187
chr6	66793900	66794900	-2.23858836004144
chr6	66794000	66795000	-1.9144654206919065
chr6	66794500	66795500	-2.0245139479789858
chr6	66794600	66795600	-1.6329828112141722
chr6	66794700	66795700	-2.7543543645196817
chr6	66794800	66795800	-2.9392086619252096
chr6	66794900	66795900	-3.0116485221601517
chr6	66795000	66796000	-2.81876190325197
chr6	66795100	66796100	-2.8165351739461952
chr6	66795200	66796200	-2.258476705131213
chr6	66795300	66796300	-2.2723391091184366
chr6	66795400	66796400	-1.7689920729089768
chr6	66795500	66796500	-1.1535072289315111
chr6	66795600	66796600	-1.343460218949875
chr6	66795700	66796700	-0.4575458970266035
chr6	66795800	66796800	-0.052788314223634725
chr6	66795900	66796900	-0.2430550705391037
chr6	66796000	66797000	-0.12757862907369644
chr6	66796100	66797100	-0.19391112007269126
chr6	66796200	66797200	0.009401622677495874
chr6	66796300	66797300	-1.0207672949019542
chr6	66796400	66797400	-1.3979332750470357
chr6	66796500	66797500	-2.465870192660121
chr6	66796600	66797600	-2.1411910140337618
chr6	66796700	66797700	-1.8678210581652888
chr6	66796800	66797800	-1.827223388500772
chr6	66796900	66797900	-1.8509241202652853
chr6	66797000	66798000	-2.590014683563919
chr6	66797100	66798100	-2.7734556020776284
chr6	66797200	66798200	-3.5054977780678875
chr6	66797300	66798300	-3.1690751351514908
chr6	66797400	66798400	-3.2902050661992237
chr6	66797500	66798500	-3.2608896990038634
chr6	66797600	66798600	-3.355414429781772
chr6	66797700	66798700	-3.5750674387948145
chr6	66797800	66798800	-3.3202102412707606
chr6	66797900	66798900	-3.381821412706121
chr6	66798000	66799000	-2.72533220652705
chr6	66798100	66799100	-2.7673267670947186
chr6	66798200	66799200	-2.2375440737662244
chr6	66798300	66799300	-2.024432241765696
chr6	66798400	66799400	-2.2500408250752617
chr6	66798500	66799500	-2.0648448046381107
chr6	66798600	66799600	-2.8550765445030386
chr6	66798700	66799700	-2.728305103156584
chr6	66798800	66799800	-3.2436048400849407
chr6	66798900	66799900	-2.9230201497384183
chr6	66799000	66800000	-3.5666669283024834
chr6	66799100	66800100	-3.4021224848089235
chr6	66799200	66800200	-3.5920299250644803
chr6	66799300	66800300	-3.0171544829355743
chr6	66799400	66800400	-2.774975419739557
chr6	66799500	66800500	-2.9626218052409667
chr6	66799600	66800600	-2.9147137555284823
chr6	66799700	66800700	-2.908972128904915
chr6	66799800	66800800	-2.669260002922521
chr6	66799900	66800900	-2.4346979221424143
chr6	66800000	66801000	-2.081077628092999
chr6	66800100	66801100	-2.271153164570667
chr6	66800200	66801200	-1.7649961883639431
chr6	66800300	66801300	-2.0547496634243907
chr6	66800400	66801400	-2.3256442913574378
chr6	66800500	66801500	-3.07464787455379
chr6	66800600	66801600	-3.4686726017161207
chr6	66800700	66801700	-4.384873173225647
chr6	66800800	66801800	-3.8670958813659824
chr6	66800900	66801900	-4.287061552168917
chr6	66801000	66802000	-4.1474303248081
chr6	66801100	66802100	-3.6962146268994784
chr6	66801200	66802200	-3.986407927541282
chr6	66801300	66802300	-4.449112687246811
chr6	66801400	66802400	-4.056757744851525
chr6	66801500	66802500	-3.992639583815693
chr6	66801600	66802600	-4.153874793648408
chr6	66801700	66802700	-3.810864223660383
chr6	66801800	66802800	-4.281164081674708
chr6	66801900	66802900	-3.961636439013657
chr6	66802000	66803000	-4.000025238789727
chr6	66802100	66803100	-4.348518080886146
chr6	66802200	66803200	-5.155819482980287
chr6	66802300	66803300	-5.581003613503983
chr6	66802400	66803400	-5.864698040155605
chr6	66802500	66803500	-4.9555353564064974
chr6	66802600	66803600	-4.151866674507481
chr6	66802700	66803700	-3.487036281968204
chr6	66802800	66803800	-3.79869082527128
chr6	66802900	66803900	-4.351127154592287
chr6	66803000	66804000	-4.713244779488688
chr6	66803100	66804100	-5.295235457655071
chr6	66803200	66804200	-4.211746078842377
chr6	66803300	66804300	-4.200280289335681
chr6	66803400	66804400	-4.618508070494415
chr6	66803500	66804500	-4.576288273624788
chr6	66803600	66804600	-4.533771419649137
chr6	66803700	66804700	-5.348289108289586
chr6	66803800	66804800	-5.733348609785981
chr6	66803900	66804900	-5.083490253450535
chr6	66804000	66805000	-5.40962364612652
chr6	66804100	66805100	-4.556379641267681
chr6	66804200	66805200	-5.517266670210716
chr6	66804300	66805300	-4.897664529687696
chr6	66804400	66805400	-4.78686075545531
chr6	66804500	66805500	-4.699619743260538
chr6	66804600	66805600	-4.883211030869125
chr6	66804700	66805700	-4.109691062383071
chr6	66804800	66805800	-3.8225684113490175
chr6	66804900	66805900	-3.660386978796799
chr6	66805000	66806000	-2.6145117327692398
chr6	66805100	66806100	-2.713317904127155
chr6	66805200	66806200	-2.422160580056777
chr6	66805300	66806300	-2.799482324638828
chr6	66805400	66806400	-2.417207680139409
chr6	66805500	66806500	-2.1972513480169567
chr6	66805600	66806600	-1.988082912045728
chr6	66805700	66806700	-1.7746019188030948
chr6	66805800	66806800	-1.4670395547384003
chr6	66805900	66806900	-1.4156518467814987
chr6	66806000	66807000	-1.433841481997465
chr6	66806100	66807100	-1.3063758917837944
chr6	66806200	66807200	-1.2178900580731675
chr6	66806300	66807300	-0.9246159820156908
chr6	66806400	66807400	-0.4834851892161927
chr6	66806500	66807500	-1.7895761287746188
chr6	66806600	66807600	-1.9017768148563785
chr6	66806700	66807700	-2.0183628241761884
chr6	66806800	66807800	-2.7513325946297464
chr6	66806900	66807900	-3.1482350303803344
chr6	66807000	66808000	-3.4422184058067624
chr6	66807100	66808100	-2.9983718669686623
chr6	66807200	66808200	-2.7686667661884465
chr6	66807300	66808300	-2.7205259087920792
chr6	66807400	66808400	-2.8905858492195837
chr6	66807500	66808500	-2.468519906548145
chr6	66807600	66808600	-2.163254486584024
chr6	66807700	66808700	-2.266044963455592
chr6	66807800	66808800	-1.8114652521765424
chr6	66807900	66808900	-1.9683364673629864
chr6	66808000	66809000	-2.2010920397170413
chr6	66808100	66809100	-2.4838242726952418
chr6	66808200	66809200	-2.9221306096253685
chr6	66808300	66809300	-2.8272299613899583
chr6	66808400	66809400	-2.5858314023119706
chr6	66808500	66809500	-1.568806858657375
chr6	66808600	66809600	-3.02768941156204
chr6	66808700	66809700	-3.4368146950737337
chr6	66808800	66809800	-3.1178174831793304
chr6	66808900	66809900	-2.550559853393955
chr6	66809000	66810000	-2.2153567552002964
chr6	66809100	66810100	-2.1045425643767324
chr6	66809200	66810200	-2.1087655305782818
chr6	66809300	66810300	-2.2419201376503683
chr6	66809400	66810400	-3.4369491432442336
chr6	66809500	66810500	-4.2704750516258825
chr6	66809600	66810600	-3.1519587262951485
chr6	66809700	66810700	-3.690870107193044
chr6	66809800	66810800	-3.4629572824122605
chr6	66809900	66810900	-4.519902226820507
chr6	66810000	66811000	-4.924757670211406
chr6	66810100	66811100	-4.8203577162893625
chr6	66810200	66811200	-4.529834012859858
chr6	66810300	66811300	-4.451264956844793
chr6	66810400	66811400	-3.694592831288503
chr6	66810500	66811500	-3.6234265124637015
chr6	66810600	66811600	-3.8394628733520846
chr6	66810700	66811700	-3.848634563617477
chr6	66810800	66811800	-6.196246911136882
chr6	66810900	66811900	-5.937454368230201
chr6	66811000	66812000	-5.985696082634174
chr6	66811100	66812100	-7.259906221012628
chr6	66811200	66812200	-8.492617591347331
chr6	66811300	66812300	-9.296672614293412
chr6	66812200	66813200	-9.556001450926756
chr6	66812300	66813300	-9.383630398446012
chr6	66812400	66813400	-9.0778100921462
chr6	66812500	66813500	-7.997692784720439
chr6	66812600	66813600	-7.533938367662296
chr6	66812700	66813700	-7.876054709341017
chr6	66812800	66813800	-7.5966663449515055
chr6	66812900	66813900	-7.457965754896784
chr6	66813000	66814000	-7.12451538397184
chr6	66813100	66814100	-6.918547106716421
chr6	66813200	66814200	-7.6172806269045035
chr6	66813300	66814300	-7.167350308376252
chr6	66813400	66814400	-6.190197505567718
chr6	66813500	66814500	-6.051533967570464
chr6	66813600	66814600	-5.4360363648341465
chr6	66813700	66814700	-4.75843444291393
chr6	66813800	66814800	-4.181018421588981
chr6	66813900	66814900	-3.563440711205995
chr6	66814000	66815000	-4.469634542166048
chr6	66814100	66815100	-4.599387460566951
chr6	66814200	66815200	-4.147647603329434
chr6	66814300	66815300	-4.043580473031752
chr6	66814400	66815400	-3.90027086652464
chr6	66814500	66815500	-3.950026979605135
chr6	66814600	66815600	-4.282453625857839
chr6	66814700	66815700	-4.6102939782692225
chr6	66814800	66815800	-4.673435075759532
chr6	66814900	66815900	-4.463231105122669
chr6	66815000	66816000	-4.036192954140333
chr6	66815100	66816100	-3.8572958457388458
chr6	66815200	66816200	-3.7070241792495655
chr6	66815300	66816300	-3.7934004408685857
chr6	66815400	66816400	-3.5263723070242805
chr6	66815500	66816500	-4.234366834351977
chr6	66815600	66816600	-3.296895040311896
chr6	66815700	66816700	-2.49266273780997
chr6	66815800	66816800	-2.560939405553188
chr6	66815900	66816900	-3.3746043771919285
chr6	66816000	66817000	-3.5007751144860246
chr6	66816100	66817100	-3.9426062945657945
chr6	66816200	66817200	-3.7683186335886063
chr6	66816300	66817300	-4.444600307025309
chr6	66816400	66817400	-4.8361644334775935
chr6	66816500	66817500	-4.738672572777563
chr6	66816600	66817600	-5.0816347679984935
chr6	66816700	66817700	-5.348448649166855
chr6	66816800	66817800	-5.275516361204779
chr6	66816900	66817900	-4.469747094483896
chr6	66817000	66818000	-4.121108989249926
chr6	66817100	66818100	-3.7596157210355674
chr6	66817200	66818200	-5.014157416605472
chr6	66817300	66818300	-3.957689172514073
chr6	66817400	66818400	-3.6152240706201377
chr6	66817500	66818500	-3.2025971009172536
chr6	66817600	66818600	-2.6899316689297716
chr6	66817700	66818700	-3.1995271890159307
chr6	66817800	66818800	-3.1695504870479767
chr6	66817900	66818900	-3.148721864993661
chr6	66818000	66819000	-3.6638257329996464
chr6	66818100	66819100	-3.7208362849920698
chr6	66818200	66819200	-3.0695187434853466
chr6	66818300	66819300	-3.6112973966924975
chr6	66818400	66819400	-3.590625454420407
chr6	66818500	66819500	-3.764490980862541
chr6	66818600	66819600	-4.679333989977752
chr6	66818700	66819700	-4.4305366334655485
chr6	66818800	66819800	-4.577041286921737
chr6	66818900	66819900	-4.777523221466144
chr6	66819000	66820000	-4.430757669547115
chr6	66819100	66820100	-4.719195408615227
chr6	66819200	66820200	-4.850862085311902
chr6	66819300	66820300	-4.3827875053668865
chr6	66819400	66820400	-4.0676751282304
chr6	66819500	66820500	-3.5247126012103815
chr6	66819600	66820600	-3.278321935479537
chr6	66819700	66820700	-3.215633331552428
chr6	66819800	66820800	-3.0776198859364268
chr6	66819900	66820900	-3.1685824400634064
chr6	66820000	66821000	-3.1217709086067944
chr6	66820100	66821100	-2.699262667870825
chr6	66820200	66821200	-1.7228797304695445
chr6	66820300	66821300	-1.7869660558916227
chr6	66820500	66821500	-2.2133348239922914
chr6	66820600	66821600	-1.9856876227990088
chr6	66820700	66821700	-2.052290500311336
chr6	66820800	66821800	-1.818537004780396
chr6	66820900	66821900	-0.9037034812967868
chr6	66821000	66822000	-0.30888094711820036
chr6	66822200	66823200	-2.235068440021394
chr6	66822300	66823300	-2.847494657665813
chr6	66822400	66823400	-2.5389219458475183
chr6	66822600	66823600	-2.3844940374521664
chr6	66822700	66823700	-2.4951441706527584
chr6	66822800	66823800	-3.462021053340861
chr6	66822900	66823900	-4.4093541349280745
chr6	66823000	66824000	-5.078435326204191
chr6	66823100	66824100	-5.260958996869307
chr6	66823200	66824200	-4.9752017639685215
chr6	66823300	66824300	-4.888147621498941
chr6	66823400	66824400	-4.920165834327324
chr6	66823500	66824500	-5.4778855552769565
chr6	66823600	66824600	-5.416628948030153
chr6	66823700	66824700	-5.087916295667465
chr6	66823800	66824800	-4.350698530996659
chr6	66823900	66824900	-4.564185228803936
chr6	66824000	66825000	-4.630491678946912
chr6	66824100	66825100	-4.109082207192777
chr6	66824200	66825200	-4.312993006664981
chr6	66824300	66825300	-4.102756325087986
chr6	66824400	66825400	-4.707999414227643
chr6	66824500	66825500	-4.0333554977149335
chr6	66824600	66825600	-4.056420968972503
chr6	66824700	66825700	-4.497217776038537
chr6	66824800	66825800	-4.7771539262796345
chr6	66824900	66825900	-3.9050676110038745
chr6	66825000	66826000	-3.316446401840258
chr6	66825100	66826100	-3.3647404709970377
chr6	66825200	66826200	-2.695313794248817
chr6	66825300	66826300	-2.3767355935831245
chr6	66825400	66826400	-2.135246534156306
chr6	66825500	66826500	-2.1422254207928693
chr6	66825600	66826600	-2.026117321495183
chr6	66825700	66826700	-2.2536323971183734
chr6	66825800	66826800	-2.5088127776712583
chr6	66825900	66826900	-2.5010822657629754
chr6	66826000	66827000	-2.4474242027558306
chr6	66826100	66827100	-2.747808428139498
chr6	66826200	66827200	-3.4937179638857745
chr6	66826300	66827300	-3.457916562337616
chr6	66826400	66827400	-3.4613397187517343
chr6	66826500	66827500	-3.7216022588635616
chr6	66826600	66827600	-3.3851607677602384
chr6	66826700	66827700	-2.3877644329985097
chr6	66826800	66827800	-2.2460056033701394
chr6	66826900	66827900	-2.4961322583647854
chr6	66827000	66828000	-3.0555966548316897
chr6	66827100	66828100	-2.957609218262766
chr6	66827200	66828200	-2.711521930279563
chr6	66827300	66828300	-3.2856865685259464
chr6	66827400	66828400	-3.208507715018322
chr6	66827500	66828500	-3.1075217277073697
chr6	66827600	66828600	-3.738666597893209
chr6	66827700	66828700	-4.797812320506991
chr6	66827800	66828800	-4.322721042488478
chr6	66827900	66828900	-4.5229845815555
chr6	66828000	66829000	-4.257854345540629
chr6	66828100	66829100	-4.064523655222868
chr6	66828200	66829200	-4.082873738184226
chr6	66828300	66829300	-3.512628579905104
chr6	66828400	66829400	-3.576190231686293
chr6	66828500	66829500	-3.693089074613708
chr6	66828600	66829600	-3.974471369749844
chr6	66828700	66829700	-3.4840034769252317
chr6	66828800	66829800	-4.102393594077784
chr6	66828900	66829900	-4.2023083569565225
chr6	66829000	66830000	-4.433366510585733
chr6	66829100	66830100	-4.751044796404424
chr6	66829200	66830200	-4.872855859251891
chr6	66829300	66830300	-4.758138303071775
chr6	66829400	66830400	-4.50178273576372
chr6	66829500	66830500	-4.549188087787812
chr6	66829600	66830600	-3.851277036306316
chr6	66829700	66830700	-4.320308459949566
chr6	66829800	66830800	-4.4569419582791445
chr6	66829900	66830900	-4.183784749233815
chr6	66830000	66831000	-3.6839683232247413
chr6	66830100	66831100	-3.1623209706762934
chr6	66830200	66831200	-2.8439613573974336
chr6	66830300	66831300	-2.9067978065028384
chr6	66830400	66831400	-3.2653232307004614
chr6	66830500	66831500	-3.8498631955466647
chr6	66830600	66831600	-3.319792824705432
chr6	66830700	66831700	-2.797953796871863
chr6	66830800	66831800	-1.7682536634103865
chr6	66831900	66832900	-1.1747543352548089
chr6	66832000	66833000	-0.8421016495208898
chr6	66832100	66833100	-1.994746180980824
chr6	66832200	66833200	-3.3619000319469983
chr6	66832300	66833300	-4.048267094759551
chr6	66832400	66833400	-4.489252116272732
chr6	66832500	66833500	-3.944368770609065
chr6	66832600	66833600	-4.83403102353779
chr6	66832700	66833700	-4.4622147592562165
chr6	66832800	66833800	-4.4580970059866605
chr6	66832900	66833900	-4.72336492331488
chr6	66833000	66834000	-5.100655577705105
chr6	66833100	66834100	-4.3378437156891545
chr6	66833200	66834200	-4.01524077763297
chr6	66833300	66834300	-3.644795006881572
chr6	66833400	66834400	-2.1206630309362824
chr6	66833500	66834500	-3.326388969540241
chr6	66833600	66834600	-3.1323402017895656
chr6	66833700	66834700	-3.289557555661424
chr6	66833800	66834800	-3.2374747136236204
chr6	66833900	66834900	-2.8080189469613206
chr6	66834000	66835000	-2.5045753654244534
chr6	66834100	66835100	-3.2467788460859883
chr6	66834200	66835200	-3.826859192414669
chr6	66834300	66835300	-3.6492358041800084
chr6	66834400	66835400	-3.901897578130246
chr6	66834500	66835500	-3.3065073913422327
chr6	66834600	66835600	-3.049840519664745
chr6	66834700	66835700	-2.6804481397127704
chr6	66834800	66835800	-2.9345275112241764
chr6	66834900	66835900	-3.2155413619264386
chr6	66835000	66836000	-3.850596393665796
chr6	66835100	66836100	-3.150311510263855
chr6	66835200	66836200	-2.3816062705450585
chr6	66835300	66836300	-2.5223361658167467
chr6	66835400	66836400	-2.9830764194613884
chr6	66835500	66836500	-3.3085405527300447
chr6	66835600	66836600	-3.1398069204008663
chr6	66835700	66836700	-4.1705585033149015
chr6	66835800	66836800	-4.52079803285976
chr6	66835900	66836900	-3.4801934303405897
chr6	66836000	66837000	-2.9405818400542776
chr6	66836100	66837100	-3.38726110516127
chr6	66836200	66837200	-3.1781563119324883
chr6	66836300	66837300	-3.1067910767135727
chr6	66836400	66837400	-2.718224299475544
chr6	66837400	66838400	-1.6482555449521707
chr6	66837500	66838500	-2.016593981100837
chr6	66837600	66838600	-2.063674381187292
chr6	66837700	66838700	-3.09998130551829
chr6	66837800	66838800	-3.3323634975049594
chr6	66837900	66838900	-2.872542886744742
chr6	66838000	66839000	-2.732238492047935
chr6	66838100	66839100	-2.64720075652972
chr6	66838200	66839200	-3.0836060140380805
chr6	66838300	66839300	-3.8866096573069533
chr6	66838400	66839400	-4.163987661645396
chr6	66838500	66839500	-3.695887318486028
chr6	66838600	66839600	-4.064552772187174
chr6	66838700	66839700	-3.5211467548131843
chr6	66838800	66839800	-3.7473729729991447
chr6	66838900	66839900	-4.039850927184872
chr6	66839000	66840000	-5.028083891322097
chr6	66839100	66840100	-5.438282212468232
chr6	66839200	66840200	-5.685789829860276
chr6	66839300	66840300	-4.9796950663884685
chr6	66839400	66840400	-4.704147204533767
chr6	66839500	66840500	-5.716770537066385
chr6	66839600	66840600	-5.367282268525455
chr6	66839700	66840700	-5.134314957821159
chr6	66839800	66840800	-4.80392398093501
chr6	66840000	66841000	-5.62446693495557
chr6	66840100	66841100	-5.315349480413662
chr6	66841500	66842500	-8.434272970838865
chr6	66841600	66842600	-8.418576885712149
chr6	66841700	66842700	-8.278116406746406
chr6	66843700	66844700	-6.853365950937313
chr6	66843800	66844800	-6.580588054526897
chr6	66843900	66844900	-5.889421090545274
chr6	66844000	66845000	-5.977126879201009
chr6	66844100	66845100	-6.033160299011053
chr6	66844200	66845200	-4.8366568154564415
chr6	66844300	66845300	-5.3612397415420965
chr6	66844400	66845400	-4.883848374028839
chr6	66844500	66845500	-4.107731472079991
chr6	66844600	66845600	-3.608609378420284
chr6	66844700	66845700	-4.4562137735586695
chr6	66844800	66845800	-4.328985141264853
chr6	66844900	66845900	-4.496702847326311
chr6	66845000	66846000	-4.644705672469816
chr6	66845100	66846100	-3.73374593284798
chr6	66845200	66846200	-4.144777452191239
chr6	66845300	66846300	-3.6293431475381097
chr6	66845400	66846400	-4.908558897933429
chr6	66845500	66846500	-5.30433788847046
chr6	66845600	66846600	-5.006070211578116
chr6	66845700	66846700	-4.335304088692788
chr6	66845800	66846800	-5.031387921358472
chr6	66845900	66846900	-5.718828314876509
chr6	66846000	66847000	-6.746371253583497
chr6	66846100	66847100	-6.483729791724207
chr6	66846200	66847200	-6.3935805374970425
chr6	66846300	66847300	-5.747884756705049
chr6	66846400	66847400	-5.471601119050579
chr6	66846500	66847500	-4.6686143066538985
chr6	66846600	66847600	-5.072871160591734
chr6	66846700	66847700	-4.415426312834353
chr6	66846800	66847800	-3.90475616109778
chr6	66846900	66847900	-3.6998188035652895
chr6	66847000	66848000	-1.8984844554436957
chr6	66847100	66848100	-2.347914489308712
chr6	66847200	66848200	-1.7130842377539726
chr6	66847300	66848300	-2.015636428671877
chr6	66847400	66848400	-1.2679492702379025
chr6	66847500	66848500	-2.1017121539964503
chr6	66847600	66848600	-2.111566836604549
chr6	66847700	66848700	-2.402919780044185
chr6	66847800	66848800	-2.016841598300672
chr6	66847900	66848900	-2.034779159772052
chr6	66848000	66849000	-2.6958323466855654
chr6	66848100	66849100	-1.9494377919814465
chr6	66848200	66849200	-2.0401552270885355
chr6	66848300	66849300	-1.7817721201611851
chr6	66848400	66849400	-2.7552617480301813
chr6	66848500	66849500	-2.1684858478629496
chr6	66848600	66849600	-1.908134828834565
chr6	66848700	66849700	-1.977636206551996
chr6	66848800	66849800	-2.867287444439783
chr6	66848900	66849900	-2.6905547700198307
chr6	66849000	66850000	-3.561070831764573
chr6	66849100	66850100	-3.711843252782505
chr6	66849200	66850200	-4.5163832585061385
chr6	66849300	66850300	-4.950033593649429
chr6	66849400	66850400	-3.984264295441071
chr6	66849500	66850500	-4.098910106609513
chr6	66849600	66850600	-4.226290186527957
chr6	66849700	66850700	-4.427834531726582
chr6	66849800	66850800	-4.1183185736362455
chr6	66849900	66850900	-4.450234906466215
chr6	66851100	66852100	-1.2785360604388951
chr6	66851200	66852200	-1.1906702452393059
chr6	66851300	66852300	-1.2369430726882602
chr6	66851400	66852400	-0.5206050480105854
chr6	66851500	66852500	-0.9039927175397414
chr6	66852100	66853100	-3.651894456897924
chr6	66852200	66853200	-3.5002365660493084
chr6	66852300	66853300	-3.477969636177495
chr6	66852400	66853400	-3.4366184193340867
chr6	66852500	66853500	-3.4348149495717992
chr6	66852600	66853600	-3.845641499765717
chr6	66852700	66853700	-4.110957830952977
chr6	66852800	66853800	-3.586390260946692
chr6	66852900	66853900	-3.2404832614153647
chr6	66853400	66854400	-3.209670257193991
chr6	66853500	66854500	-3.2709637856531764
chr6	66853600	66854600	-2.7840202960912204
chr6	66853700	66854700	-2.145075243909889
chr6	66853800	66854800	-2.2046193236266043
chr6	66853900	66854900	-2.340915304147078
chr6	66854000	66855000	-2.777436880960511
chr6	66854100	66855100	-2.5646570816506493
chr6	66854200	66855200	-2.092576346264942
chr6	66854300	66855300	-2.3776198451726533
chr6	66854400	66855400	-2.7506037823792564
chr6	66854500	66855500	-3.0939815956757344
chr6	66854600	66855600	-3.5861483921992727
chr6	66854700	66855700	-3.94584536906536
chr6	66854800	66855800	-3.8128969364637806
chr6	66854900	66855900	-3.878406815908773
chr6	66855000	66856000	-3.6303540880459777
chr6	66855100	66856100	-3.5421000385200365
chr6	66855200	66856200	-4.165088112413159
chr6	66855300	66856300	-3.727479542864998
chr6	66855400	66856400	-3.672850090615324
chr6	66855500	66856500	-3.155320262159244
chr6	66855600	66856600	-3.312457641498717
chr6	66855700	66856700	-3.04966382859602
chr6	66855800	66856800	-2.5212865712174968
chr6	66855900	66856900	-2.7217591610985017
chr6	66856000	66857000	-2.055115959107848
chr6	66856100	66857100	-2.333523699210465
chr6	66856200	66857200	-1.8240237316992545
chr6	66856300	66857300	-1.9526451576777129
chr6	66856400	66857400	-1.313676825546003
chr6	66856500	66857500	-1.1135245012752848
chr6	66856600	66857600	-0.14672902351675132
chr6	66856700	66857700	-0.7797718191326946
chr6	66856800	66857800	-1.2043572115998282
chr6	66856900	66857900	-0.47569342822239896
chr6	66857000	66858000	-0.5631234560248869
chr6	66857100	66858100	-0.3363101680355793
chr6	66857200	66858200	-0.19773616737849567
chr6	66857300	66858300	-0.23020518051256264
chr6	66857400	66858400	-0.5573019817502498
chr6	66857500	66858500	-1.6721911328182069
chr6	66857600	66858600	-2.7670285969464605
chr6	66857700	66858700	-2.8621232308897184
chr6	66857800	66858800	-2.921253940746681
chr6	66857900	66858900	-3.2617813231662223
chr6	66858000	66859000	-3.538149802439288
chr6	66858100	66859100	-4.2238893783817915
chr6	66858200	66859200	-4.417369110634424
chr6	66858300	66859300	-4.578106789244756
chr6	66858400	66859400	-5.409378486101395
chr6	66858500	66859500	-5.402760603323019
chr6	66858600	66859600	-4.853071095057402
chr6	66858700	66859700	-4.618042009619488
chr6	66858800	66859800	-4.605351563981184
chr6	66858900	66859900	-4.908494629634985
chr6	66859000	66860000	-4.515285244762298
chr6	66859100	66860100	-4.290642808033851
chr6	66859200	66860200	-4.244935674942028
chr6	66859300	66860300	-4.17758299993794
chr6	66859400	66860400	-3.3798624464592306
chr6	66859500	66860500	-2.8745029231269688
chr6	66859600	66860600	-3.5539566579451654
chr6	66859700	66860700	-4.389402730262859
chr6	66859800	66860800	-5.316455912474887
chr6	66859900	66860900	-5.447835112468374
chr6	66860000	66861000	-6.1821121468369995
chr6	66860100	66861100	-5.302761059848165
chr6	66860200	66861200	-4.9404926712086175
chr6	66860300	66861300	-5.166181318650193
chr6	66860400	66861400	-5.2817095887448735
chr6	66860500	66861500	-5.24630919769606
chr6	66860600	66861600	-5.073044916487719
chr6	66860700	66861700	-4.4492986354047614
chr6	66860800	66861800	-3.810711690639628
chr6	66860900	66861900	-3.5262151503429813
chr6	66861000	66862000	-3.060533605715367
chr6	66861100	66862100	-3.394583799468844
chr6	66861200	66862200	-3.464927956206325
chr6	66861300	66862300	-2.9868767496571897
chr6	66864200	66865200	-3.152967370320801
chr6	66864300	66865300	-3.2811454113388696
chr6	66864400	66865400	-3.789337589904489
chr6	66864500	66865500	-4.731411055951515
chr6	66864600	66865600	-4.71056483243208
chr6	66864700	66865700	-4.414996792670023
chr6	66864800	66865800	-4.9045167988675304
chr6	66864900	66865900	-4.5967228123891575
chr6	66865000	66866000	-4.439052029697429
chr6	66865100	66866100	-5.024450171014144
chr6	66865200	66866200	-4.984295514089891
chr6	66865300	66866300	-5.281154070417019
chr6	66865400	66866400	-5.493498621224616
chr6	66865500	66866500	-4.153655620546524
chr6	66865600	66866600	-4.489222971349912
chr6	66865700	66866700	-4.391513858344323
chr6	66865800	66866800	-4.227797356046142
chr6	66865900	66866900	-3.888225070596445
chr6	66866000	66867000	-4.071451118986931
chr6	66866100	66867100	-3.997159256763544
chr6	66866200	66867200	-4.3279004651126005
chr6	66866300	66867300	-3.999742557059789
chr6	66866400	66867400	-3.3097563743561365
chr6	66866500	66867500	-3.4666240252354408
chr6	66866600	66867600	-3.195105451763332
chr6	66866700	66867700	-3.238460359105839
chr6	66866800	66867800	-3.1256869384607966
chr6	66867300	66868300	-3.3552149172719625
chr6	66867400	66868400	-2.9061583416762047
chr6	66867500	66868500	-2.683925275332043
chr6	66867600	66868600	-2.699552616239301
chr6	66867700	66868700	-2.891344720647291
chr6	66867800	66868800	-2.9483177675144265
chr6	66867900	66868900	-3.1380872992411186
chr6	66868000	66869000	-2.4078080116497915
chr6	66868100	66869100	-1.860105425076353
chr6	66868200	66869200	-1.6640996834335375
chr6	66868300	66869300	-1.3790403645534393
chr6	66868400	66869400	-1.6820960583565605
chr6	66868600	66869600	-2.106101004040818
chr6	66868700	66869700	-1.9444176651292755
chr6	66869100	66870100	-3.151634091651654
chr6	66869200	66870200	-3.5662251961435683
chr6	66869300	66870300	-3.6356951182279755
chr6	66869900	66870900	-4.92625917073404
chr6	66870000	66871000	-4.147562175367107
chr6	66870100	66871100	-4.132834683740189
chr6	66870200	66871200	-3.859782691419608
chr6	66870300	66871300	-4.343555738389397
chr6	66870400	66871400	-4.929992676209845
chr6	66870500	66871500	-4.531316697813315
chr6	66870600	66871600	-5.3175449798346435
chr6	66870700	66871700	-5.277196691137077
chr6	66870800	66871800	-5.188301155393174
chr6	66870900	66871900	-4.115036465342444
chr6	66871000	66872000	-3.8058690698153814
chr6	66873700	66874700	-5.8082849863225725
chr6	66873800	66874800	-6.27540304774496
chr6	66873900	66874900	-5.960034319707012
chr6	66874000	66875000	-5.206766881714463
chr6	66874100	66875100	-4.8847837433300265
chr6	66874200	66875200	-4.363515092205905
chr6	66874300	66875300	-3.9730289570955932
chr6	66874400	66875400	-3.679746930295793
chr6	66874500	66875500	-2.966548401215481
chr6	66874600	66875600	-4.236566853442864
chr6	66874700	66875700	-4.309930306345764
chr6	66874800	66875800	-3.9343912215961256
chr6	66874900	66875900	-4.18248801975377
chr6	66875000	66876000	-4.15788049715019
chr6	66875100	66876100	-5.325057020651436
chr6	66875200	66876200	-4.8197549974500875
chr6	66875300	66876300	-5.479623732338314
chr6	66875400	66876400	-6.2453675717883845
chr6	66875500	66876500	-6.528077811355268
chr6	66875600	66876600	-6.339729409608178
chr6	66875700	66876700	-6.2283094448527
chr6	66875800	66876800	-5.419205062064493
chr6	66875900	66876900	-5.3049422799714465
chr6	66876000	66877000	-5.42644826481055
chr6	66876100	66877100	-4.115204767305023
chr6	66876200	66877200	-4.8674113926999265
chr6	66876300	66877300	-4.027067162655375
chr6	66876400	66877400	-3.121426759315608
chr6	66876500	66877500	-3.887806754641497
chr6	66876600	66877600	-4.0381624707539485
chr6	66876700	66877700	-3.4084700274350412
chr6	66876800	66877800	-4.393884548188846
chr6	66876900	66877900	-4.361439810739551
chr6	66877000	66878000	-4.594558550948904
chr6	66877100	66878100	-4.3849460447948925
chr6	66877200	66878200	-4.869561693662759
chr6	66877300	66878300	-4.763190029427512
chr6	66877400	66878400	-4.957042925137667
chr6	66877500	66878500	-4.724569671582086
chr6	66877600	66878600	-4.667250346619545
chr6	66877700	66878700	-4.450465171545707
chr6	66877800	66878800	-3.6149360788005684
chr6	66877900	66878900	-3.6282155837898777
chr6	66878000	66879000	-3.2560303321658646
chr6	66878100	66879100	-3.4749692548046287
chr6	66878200	66879200	-2.3803173834313847
chr6	66879500	66880500	-3.7277921880263993
chr6	66880800	66881800	-1.7738522522235844
chr6	66880900	66881900	-1.5139539923545229
chr6	66881000	66882000	-1.8299983134535522
chr6	66881100	66882100	-2.4487575095276086
chr6	66881200	66882200	-2.2124267984439983
chr6	66881300	66882300	-1.945242252463654
chr6	66881400	66882400	-1.9318399673886961
chr6	66881500	66882500	-2.0350168167670217
chr6	66881600	66882600	-1.8876268128656284
chr6	66881700	66882700	-1.8155274932213312
chr6	66881800	66882800	-1.6958079736824343
chr6	66881900	66882900	-2.058727468129943
chr6	66882000	66883000	-2.436064057728315
chr6	66882100	66883100	-1.6532223576236411
chr6	66882200	66883200	-1.8962376095367264
chr6	66882300	66883300	-2.27340378386171
chr6	66882400	66883400	-3.1229641302661473
chr6	66882500	66883500	-3.41223810788311
chr6	66882600	66883600	-3.334939031770768
chr6	66882700	66883700	-4.100370468963152
chr6	66882800	66883800	-3.8992505786824
chr6	66882900	66883900	-3.376497810745378
chr6	66883000	66884000	-2.9806708473940304
chr6	66883100	66884100	-3.4092453359044264
chr6	66883200	66884200	-3.182221709154582
chr6	66884500	66885500	-2.733105728760429
chr6	66884600	66885600	-2.639682282132644
chr6	66884700	66885700	-2.6454421535193244
chr6	66884800	66885800	-2.6992417576983896
chr6	66885800	66886800	-3.0921858814497805
chr6	66885900	66886900	-2.9278074884510086
chr6	66886000	66887000	-2.359784399876907
chr6	66886100	66887100	-2.583863821816215
chr6	66886200	66887200	-3.3576692714346272
chr6	66886300	66887300	-3.088917483127848
chr6	66886400	66887400	-3.08173217055998
chr6	66886500	66887500	-3.4665880089353065
chr6	66886600	66887600	-3.2777746982246696
chr6	66886700	66887700	-2.705162591362845
chr6	66886800	66887800	-2.387418118776753
chr6	66886900	66887900	-2.5716627182022807
chr6	66887000	66888000	-2.975131459862429
chr6	66887100	66888100	-2.8052637764768105
chr6	66887200	66888200	-1.9165398399414888
chr6	66887300	66888300	-2.373301302931248
chr6	66888100	66889100	-0.9864191408237376
chr6	66888200	66889200	-0.933170767418487
chr6	66888300	66889300	-2.948940671504672
chr6	66888400	66889400	-2.7891796220285885
chr6	66888500	66889500	-3.241877428386113
chr6	66888600	66889600	-3.3772016192122187
chr6	66888700	66889700	-3.7819638934842
chr6	66888800	66889800	-3.5180674322152616
chr6	66888900	66889900	-4.575671239579883
chr6	66889000	66890000	-5.121848758144985
chr6	66889100	66890100	-4.7683388744736765
chr6	66889200	66890200	-4.313653560049124
chr6	66889300	66890300	-3.0869052739855896
chr6	66889400	66890400	-3.2398987326307527
chr6	66889500	66890500	-2.9376637455953976
chr6	66889600	66890600	-2.793681875882068
chr6	66889700	66890700	-2.734995094665495
chr6	66889800	66890800	-3.177425172165478
chr6	66889900	66890900	-2.4084698123846104
chr6	66890000	66891000	-2.3075828376717187
chr6	66890100	66891100	-2.559267809522237
chr6	66890200	66891200	-3.7140946223911233
chr6	66890300	66891300	-3.6534367483796495
chr6	66890400	66891400	-3.6024954939026435
chr6	66890500	66891500	-4.000265038960489
chr6	66890600	66891600	-3.8059003549364063
chr6	66890700	66891700	-4.035199335178608
chr6	66890800	66891800	-3.8456660420068975
chr6	66890900	66891900	-3.6103635373380576
chr6	66891000	66892000	-3.4526542716070505
chr6	66891100	66892100	-3.1323348902363843
chr6	66891200	66892200	-3.0285369772702
chr6	66891300	66892300	-4.094947425713728
chr6	66891400	66892400	-4.59860760372192
chr6	66891500	66892500	-4.666228917232786
chr6	66891600	66892600	-5.790403194167652
chr6	66891700	66892700	-5.501008514090465
chr6	66891800	66892800	-5.7951128858273435
chr6	66891900	66892900	-5.556784833169931
chr6	66892000	66893000	-5.582714990378601
chr6	66892100	66893100	-7.179625427381118
chr6	66892200	66893200	-6.848279455684503
chr6	66892300	66893300	-6.558519579419026
chr6	66892400	66893400	-5.838353776657471
chr6	66892500	66893500	-6.025005238010813
chr6	66892600	66893600	-5.068128809044417
chr6	66892700	66893700	-4.648309291008128
chr6	66893800	66894800	-7.730374801385382
chr6	66893900	66894900	-8.136988695773539
chr6	66894000	66895000	-8.679669313922005
chr6	66894100	66895100	-8.149762471044909
chr6	66894200	66895200	-8.025104197138978
chr6	66894300	66895300	-7.7020887391240835
chr6	66894400	66895400	-7.337763760485183
chr6	66894500	66895500	-7.563821126647882
chr6	66894600	66895600	-7.642932390846164
chr6	66894700	66895700	-6.6922480556684505
chr6	66894800	66895800	-6.033872148082229
chr6	66894900	66895900	-5.257969267648048
chr6	66895000	66896000	-5.6804430198577185
chr6	66895100	66896100	-5.562883567949103
chr6	66895200	66896200	-6.222409406005198
chr6	66895300	66896300	-5.360538155777111
chr6	66895400	66896400	-4.95789252112906
chr6	66895500	66896500	-4.408916924967902
chr6	66895600	66896600	-3.677095670376055
chr6	66895700	66896700	-3.2627075472053324
chr6	66895800	66896800	-3.1854010788001967
chr6	66895900	66896900	-3.2684938468048728
chr6	66896000	66897000	-2.056609523701156
chr6	66896100	66897100	-1.8254924490523616
chr6	66896200	66897200	-1.0259596527745989
chr6	66896300	66897300	-1.1879734181121249
chr6	66896400	66897400	-0.7750985889555598
chr6	66897000	66898000	-1.8037095475246194
chr6	66897100	66898100	-1.3223826064331088
chr6	66897200	66898200	-2.1913748767845265
chr6	66897300	66898300	-1.9034421635318548
chr6	66897400	66898400	-2.299614033506053
chr6	66898500	66899500	-4.913456576944553
chr6	66898600	66899600	-4.8869758866657635
chr6	66898700	66899700	-4.791282023229898
chr6	66898800	66899800	-4.191645326552872
chr6	66898900	66899900	-3.847593282994618
chr6	66899000	66900000	-3.433358168044864
chr6	66899100	66900100	-2.3863176051619943
chr6	66899200	66900200	-2.564029346123112
chr6	66899300	66900300	-2.504838941664614
chr6	66899400	66900400	-2.600315966136086
chr6	66899500	66900500	-3.9950157343675214
chr6	66899600	66900600	-4.269540906613968
chr6	66899700	66900700	-4.293066298559192
chr6	66899800	66900800	-4.168192186887354
chr6	66899900	66900900	-4.210625293186406
chr6	66900000	66901000	-3.8376690366978186
chr6	66900100	66901100	-4.1168755352279165
chr6	66900200	66901200	-4.8255155419380635
chr6	66900300	66901300	-4.023062925706755
chr6	66900400	66901400	-3.729637180009752
chr6	66900500	66901500	-3.2107011433468835
chr6	66900600	66901600	-3.1758854797544567
chr6	66900700	66901700	-3.292220956383812
chr6	66900800	66901800	-3.1020134390209417
chr6	66900900	66901900	-3.3319426840501083
chr6	66901000	66902000	-3.7365331999127815
chr6	66901100	66902100	-3.3174637694223397
chr6	66901200	66902200	-3.0114649306530823
chr6	66901300	66902300	-2.9720139496465485
chr6	66901400	66902400	-2.507837653270455
chr6	66901500	66902500	-1.7302812952552786
chr6	66902900	66903900	-3.2011553115055182
chr6	66903000	66904000	-3.534071778278238
chr6	66903100	66904100	-3.7064884168141754
chr6	66903200	66904200	-3.937112503408629
chr6	66903300	66904300	-3.6386161385499065
chr6	66903400	66904400	-3.425183481606123
chr6	66903500	66904500	-2.7176108692702226
chr6	66903600	66904600	-2.149354950246054
chr6	66903700	66904700	-2.643136036385751
chr6	66903800	66904800	-2.407290402430352
chr6	66903900	66904900	-1.7212851233612567
chr6	66904000	66905000	-1.1086978192475974
chr6	66904100	66905100	-1.3673560647452705
chr6	66904200	66905200	-1.3377006227631685
chr6	66904300	66905300	-1.5249212289599343
chr6	66904400	66905400	-1.5716270777530248
chr6	66904500	66905500	-1.8037891907177648
chr6	66904600	66905600	-3.669165429640673
chr6	66904700	66905700	-3.4300127504099054
chr6	66904800	66905800	-3.6894031925494213
chr6	66904900	66905900	-3.973840616635648
chr6	66905000	66906000	-4.691072122274142
chr6	66905100	66906100	-5.02649786779523
chr6	66905200	66906200	-5.252732594555955
chr6	66905300	66906300	-5.252953349263801
chr6	66905400	66906400	-5.3374335928250565
chr6	66905500	66906500	-5.398457678729272
chr6	66905600	66906600	-4.170215238315596
chr6	66905700	66906700	-3.7527552901578867
chr6	66906800	66907800	-5.363529402596824
chr6	66906900	66907900	-4.128242158530575
chr6	66907000	66908000	-3.199604164629064
chr6	66907100	66908100	-2.8596856913886803
chr6	66907200	66908200	-3.0072998918490965
chr6	66907300	66908300	-2.522242257626398
chr6	66907400	66908400	-2.546324768408044
chr6	66907500	66908500	-2.6488127154263594
chr6	66907600	66908600	-2.671929167842934
chr6	66907700	66908700	-2.7259835087946938
chr6	66907800	66908800	-2.7818241142866516
chr6	66907900	66908900	-3.1747318790915084
chr6	66908000	66909000	-4.125213824995708
chr6	66908100	66909100	-4.026190994014542
chr6	66908200	66909200	-3.7179127270961687
chr6	66908300	66909300	-3.4405032877801944
chr6	66908400	66909400	-3.4169746220248776
chr6	66911700	66912700	-4.201942061610604
chr6	66911800	66912800	-4.331868121177248
chr6	66911900	66912900	-4.330834315833656
chr6	66912000	66913000	-4.456236539134977
chr6	66912100	66913100	-4.427202813989129
chr6	66912200	66913200	-4.4050447566618685
chr6	66913100	66914100	-2.026432434475136
chr6	66913200	66914200	-2.9172162107939315
chr6	66913300	66914300	-2.517546805901909
chr6	66913400	66914400	-2.1616367326375623
chr6	66913500	66914500	-2.496091741388041
chr6	66913600	66914600	-2.1547448857573333
chr6	66913700	66914700	-2.218145938531405
chr6	66913800	66914800	-2.823672907817348
chr6	66913900	66914900	-3.1114215649454784
chr6	66914000	66915000	-3.6525781457479445
chr6	66914100	66915100	-3.99232122815047
chr6	66914200	66915200	-4.203374823781678
chr6	66914300	66915300	-4.9652600643635685
chr6	66914400	66915400	-5.419042961921389
chr6	66914500	66915500	-5.673955052075392
chr6	66914600	66915600	-6.0128142954816655
chr6	66914700	66915700	-6.142464630141872
chr6	66914800	66915800	-6.178254865159298
chr6	66914900	66915900	-5.390686740259934
chr6	66915000	66916000	-4.447712622158718
chr6	66915100	66916100	-4.071072980509607
chr6	66915200	66916200	-2.900534740672357
chr6	66915300	66916300	-2.255473904302998
chr6	66915400	66916400	-1.9644081821367765
chr6	66915500	66916500	-1.3193356114836339
chr6	66916600	66917600	-5.855291232155849
chr6	66916700	66917700	-5.834332321102482
chr6	66916800	66917800	-6.6332372007512435
chr6	66916900	66917900	-5.909559743530477
chr6	66917000	66918000	-5.8329324690332855
chr6	66917100	66918100	-5.468267087770887
chr6	66917200	66918200	-5.323653237489455
chr6	66917300	66918300	-5.223903147793214
chr6	66917400	66918400	-4.158226027567404
chr6	66917500	66918500	-4.579519964056259
chr6	66917600	66918600	-4.1862373336545025
chr6	66917700	66918700	-4.070157950587278
chr6	66917800	66918800	-3.693776271424068
chr6	66917900	66918900	-4.171965961324865
chr6	66918000	66919000	-3.6038761943620097
chr6	66918100	66919100	-4.222004899959966
chr6	66918200	66919200	-3.3221985697339904
chr6	66918300	66919300	-2.6894376969388345
chr6	66918400	66919400	-2.6998440767698084
chr6	66918500	66919500	-3.4951498297402597
chr6	66918600	66919600	-3.720137334094926
chr6	66918700	66919700	-3.637819530924447
chr6	66918800	66919800	-3.6431347866826713
chr6	66918900	66919900	-3.2699297861808505
chr6	66919000	66920000	-3.322732497405125
chr6	66919100	66920100	-2.524917061829181
chr6	66919200	66920200	-2.9094278244284584
chr6	66919300	66920300	-3.306256231382332
chr6	66919400	66920400	-3.0825337229126166
chr6	66920000	66921000	-3.341468655213574
chr6	66920100	66921100	-3.991455698932055
chr6	66920200	66921200	-4.048712679960482
chr6	66920300	66921300	-4.321365009992992
chr6	66920400	66921400	-4.425722427895285
chr6	66920500	66921500	-4.373945361563335
chr6	66920600	66921600	-4.3136975319848165
chr6	66920700	66921700	-4.4997698653556535
chr6	66920800	66921800	-3.3609244301878687
chr6	66920900	66921900	-3.8026712726869714
chr6	66921000	66922000	-3.057327400336824
chr6	66921100	66922100	-2.85447412029142
chr6	66921200	66922200	-2.5110190568654045
chr6	66921300	66922300	-2.530323878398374
chr6	66921400	66922400	-2.6947726706724238
chr6	66921500	66922500	-3.669460080511373
chr6	66921600	66922600	-3.5771599056866044
chr6	66921700	66922700	-3.808399814026132
chr6	66921800	66922800	-3.5371826469290872
chr6	66921900	66922900	-4.161737558751846
chr6	66922000	66923000	-4.1422507949623455
chr6	66922100	66923100	-3.7283997166427656
chr6	66922200	66923200	-3.8292937007880186
chr6	66922300	66923300	-3.4793979553935155
chr6	66922400	66923400	-2.9694088365029288
chr6	66922500	66923500	-1.928548042335644
chr6	66923600	66924600	-3.1384541876914547
chr6	66923700	66924700	-4.135664242451201
chr6	66923800	66924800	-4.003636752370241
chr6	66923900	66924900	-4.0934242299540085
chr6	66924000	66925000	-4.432501457959266
chr6	66924100	66925100	-5.034098988141978
chr6	66924200	66925200	-5.64047965848162
chr6	66924300	66925300	-5.479429916273372
chr6	66924400	66925400	-6.397984078587937
chr6	66924500	66925500	-6.462091801571858
chr6	66924600	66925600	-5.551925909316161
chr6	66924700	66925700	-5.738446630562482
chr6	66924800	66925800	-6.061019878271277
chr6	66924900	66925900	-5.996594117448135
chr6	66925000	66926000	-5.7600380328564595
chr6	66925100	66926100	-5.322184891310826
chr6	66925200	66926200	-4.705053505047964
chr6	66925300	66926300	-4.666490726489335
chr6	66926100	66927100	-2.6812041695794844
chr6	66926200	66927200	-2.7679867601249803
chr6	66926300	66927300	-4.421078623789937
chr6	66926400	66927400	-4.5994210053276525
chr6	66926500	66927500	-5.405991767747422
chr6	66926600	66927600	-5.329022440272596
chr6	66926700	66927700	-6.122283003838242
chr6	66926800	66927800	-5.953919780344084
chr6	66926900	66927900	-5.665713822957812
chr6	66927000	66928000	-5.559531980780476
chr6	66927100	66928100	-5.440895107065563
chr6	66927200	66928200	-5.381300893505147
chr6	66927300	66928300	-3.9227389300454383
chr6	66927400	66928400	-3.568665617448451
chr6	66927500	66928500	-2.58260221787074
chr6	66927600	66928600	-2.4006948522624647
chr6	66927700	66928700	-2.1831305730252812
chr6	66927800	66928800	-1.8306727222335089
chr6	66927900	66928900	-2.359921284452624
chr6	66928000	66929000	-2.8171476664667296
chr6	66928100	66929100	-3.027848300900524
chr6	66928200	66929200	-3.2097555727544056
chr6	66928300	66929300	-3.4597195683665602
chr6	66928400	66929400	-3.9376171306788574
chr6	66928500	66929500	-3.8697293672397928
chr6	66928600	66929600	-4.133196444780511
chr6	66928700	66929700	-4.129135696200868
chr6	66928800	66929800	-4.51770535695069
chr6	66928900	66929900	-4.552723265619859
chr6	66929000	66930000	-4.3960856846138485
chr6	66929100	66930100	-4.077441655539811
chr6	66929200	66930200	-3.8575664091143733
chr6	66929300	66930300	-3.5323246179898518
chr6	66929400	66930400	-3.161951108117578
chr6	66929500	66930500	-3.4581570478622505
chr6	66929600	66930600	-3.522785200876432
chr6	66929700	66930700	-2.3858076968061948
chr6	66929800	66930800	-2.808422792848308
chr6	66929900	66930900	-1.6321249020663728
chr6	66930000	66931000	-1.9854403504249933
chr6	66930100	66931100	-2.611646654690246
chr6	66930200	66931200	-2.288809818213546
chr6	66930300	66931300	-2.7624502014519834
chr6	66930400	66931400	-3.066398930024881
chr6	66930500	66931500	-3.52970792216564
chr6	66930600	66931600	-3.8728295474811967
chr6	66930700	66931700	-4.283615595740806
chr6	66930800	66931800	-4.0450096219260265
chr6	66930900	66931900	-4.285167804125538
chr6	66931000	66932000	-4.563650331738955
chr6	66931100	66932100	-4.584867859776804
chr6	66931200	66932200	-5.128555440873667
chr6	66931300	66932300	-4.630226406940301
chr6	66931400	66932400	-4.541188905372079
chr6	66931500	66932500	-4.2182438339771275
chr6	66931600	66932600	-3.6958455549536304
chr6	66931700	66932700	-3.5710665236697783
chr6	66931800	66932800	-3.695816326490792
chr6	66931900	66932900	-4.580649542659732
chr6	66932000	66933000	-3.9082893129748064
chr6	66932100	66933100	-3.108572289101305
chr6	66932200	66933200	-2.9079821683109395
chr6	66932300	66933300	-3.0688215897444806
chr6	66932400	66933400	-2.895027103430524
chr6	66932500	66933500	-2.6203997564491397
chr6	66932600	66933600	-3.3563303306266836
chr6	66932700	66933700	-3.2465139906208904
chr6	66932800	66933800	-3.2951768760245805
chr6	66932900	66933900	-2.4033352905353658
chr6	66933000	66934000	-2.143319529300059
chr6	66933100	66934100	-2.4036502327755533
chr6	66933200	66934200	-2.3634220552800533
chr6	66933300	66934300	-2.342410488605189
chr6	66933400	66934400	-2.4364534831257965
chr6	66933500	66934500	-2.4410021936633552
chr6	66934000	66935000	-1.26014524062586
chr6	66934100	66935100	-1.7471134172178853
chr6	66934200	66935200	-1.6675563703056062
chr6	66934300	66935300	-1.7231629027157878
chr6	66934400	66935400	-1.9735964120207927
chr6	66934500	66935500	-2.537605803127811
chr6	66934600	66935600	-2.458665582818597
chr6	66934700	66935700	-2.9114581250174667
chr6	66934800	66935800	-3.0820223503509587
chr6	66934900	66935900	-2.6650663871995444
chr6	66935000	66936000	-2.7897389636942256
chr6	66935100	66936100	-3.145150503217444
chr6	66935200	66936200	-3.431507603589759
chr6	66935300	66936300	-3.5958287544210736
chr6	66935400	66936400	-3.3158422799908784
chr6	66935500	66936500	-2.405385278932504
chr6	66935600	66936600	-2.3411967809945162
chr6	66935700	66936700	-2.4779861790082323
chr6	66935800	66936800	-2.4553558433233555
chr6	66935900	66936900	-3.000856663837645
chr6	66936000	66937000	-2.586632927647807
chr6	66936100	66937100	-1.7354663893007238
chr6	66936200	66937200	-1.4009804753337431
chr6	66936300	66937300	-1.009978766733329
chr6	66936900	66937900	-2.6235054416695203
chr6	66937000	66938000	-3.461572761731187
chr6	66937100	66938100	-3.756683385153002
chr6	66937200	66938200	-3.970046392123913
chr6	66937300	66938300	-4.095808638195677
chr6	66937400	66938400	-4.5551651750856434
chr6	66937500	66938500	-4.75942569612049
chr6	66937600	66938600	-5.661883000614588
chr6	66937700	66938700	-6.050564082369027
chr6	66937800	66938800	-5.158689922051812
chr6	66937900	66938900	-4.755930045431317
chr6	66938000	66939000	-4.127823462748934
chr6	66938100	66939100	-3.937609107438173
chr6	66938200	66939200	-3.6987734050395487
chr6	66938300	66939300	-3.6600231736961018
chr6	66938400	66939400	-3.0983536844820554
chr6	66938800	66939800	-3.3119665016331314
chr6	66938900	66939900	-4.187648293445736
chr6	66939000	66940000	-5.215978566094248
chr6	66939100	66940100	-5.981294997926606
chr6	66939200	66940200	-5.9060661160507735
chr6	66939300	66940300	-6.632998750206232
chr6	66939400	66940400	-6.3589807922021615
chr6	66939500	66940500	-5.954716352191273
chr6	66939600	66940600	-5.564451059182417
chr6	66939700	66940700	-5.792934725673598
chr6	66939800	66940800	-5.639230424726964
chr6	66939900	66940900	-5.216241766578222
chr6	66940000	66941000	-4.584713099713202
chr6	66940100	66941100	-3.5898582436543256
chr6	66940200	66941200	-3.372069882902085
chr6	66940300	66941300	-2.4671373185603698
chr6	66940400	66941400	-2.3758967682542957
chr6	66940500	66941500	-3.187784967958313
chr6	66940600	66941600	-3.4589898349111
chr6	66940700	66941700	-3.9891650884952634
chr6	66940800	66941800	-3.664442487422922
chr6	66940900	66941900	-3.356551052098105
chr6	66941000	66942000	-2.739675011510034
chr6	66941100	66942100	-2.3064354913383656
chr6	66941200	66942200	-3.4304948211277857
chr6	66941300	66942300	-3.523126286670398
chr6	66941400	66942400	-4.083675674906482
chr6	66941500	66942500	-3.6747501127931046
chr6	66941600	66942600	-3.118751997018744
chr6	66941700	66942700	-1.828527541113884
chr6	66941800	66942800	-1.7100480060776162
chr6	66941900	66942900	-1.9502412021421656
chr6	66942000	66943000	-2.639021275481561
chr6	66942100	66943100	-3.6555967578392345
chr6	66942200	66943200	-3.290070240384317
chr6	66942300	66943300	-3.122357725365224
chr6	66942400	66943400	-2.543168402173601
chr6	66942500	66943500	-2.4154177245040573
chr6	66942600	66943600	-2.8505747454956647
chr6	66942700	66943700	-3.5140160547964783
chr6	66942800	66943800	-3.233190645408316
chr6	66942900	66943900	-3.397730809262109
chr6	66943000	66944000	-3.653100993142294
chr6	66943100	66944100	-3.6275236634074113
chr6	66943200	66944200	-3.3727780050826635
chr6	66943300	66944300	-4.532720025960223
chr6	66943400	66944400	-4.4403890678778515
chr6	66943500	66944500	-4.377592721317948
chr6	66943600	66944600	-3.796838064290143
chr6	66943700	66944700	-3.709578955583198
chr6	66943800	66944800	-3.584871961022248
chr6	66943900	66944900	-3.2877428728137783
chr6	66944000	66945000	-2.373631312062336
chr6	66944100	66945100	-1.5024718202150655
chr6	66944200	66945200	-1.5178449321386067
chr6	66944300	66945300	-0.3574337157573073
chr6	66944400	66945400	-1.2490139336359296
chr6	66944500	66945500	-1.4491265496691177
chr6	66944600	66945600	-1.2769317563887452
chr6	66944700	66945700	-1.2208730861700965
chr6	66944800	66945800	-1.9396171668689144
chr6	66944900	66945900	-2.255844368350405
chr6	66945000	66946000	-2.714283351074559
chr6	66945100	66946100	-3.4746120383691323
chr6	66945200	66946200	-3.161247865645623
chr6	66945300	66946300	-3.3661175160275327
chr6	66945400	66946400	-2.566220133116111
chr6	66945500	66946500	-2.7451182969786823
chr6	66945600	66946600	-3.2251369322164747
chr6	66945700	66946700	-3.0998746117595384
chr6	66946800	66947800	-2.23701095679337
chr6	66946900	66947900	-2.794923340893998
chr6	66947000	66948000	-2.5620064876172526
chr6	66947100	66948100	-3.4591733179755115
chr6	66947200	66948200	-3.5151797780278526
chr6	66948300	66949300	-1.226969033817585
chr6	66948400	66949400	-1.3674402548484623
chr6	66948500	66949500	-0.574368042387605
chr6	66948600	66949600	-0.5301522246170289
chr6	66949200	66950200	-2.1417768106396213
chr6	66949300	66950300	-2.545580954286061
chr6	66949400	66950400	-3.659587538047026
chr6	66949500	66950500	-3.321040443427497
chr6	66949600	66950600	-3.3245232556646247
chr6	66949700	66950700	-4.235554752388187
chr6	66949800	66950800	-4.057624852637557
chr6	66949900	66950900	-3.5528540753260622
chr6	66950000	66951000	-3.3418168421041905
chr6	66950100	66951100	-3.27401591621552
chr6	66950200	66951200	-3.2470255108443817
chr6	66950300	66951300	-3.4121024850047736
chr6	66950400	66951400	-2.523255203348002
chr6	66950500	66951500	-2.970281920134352
chr6	66950600	66951600	-3.0553229261970154
chr6	66950700	66951700	-3.099483350915953
chr6	66950800	66951800	-3.4874445328987496
chr6	66950900	66951900	-3.5944948550105797
chr6	66951000	66952000	-4.049275358357205
chr6	66951100	66952100	-4.2153566286414685
chr6	66951200	66952200	-4.97099198711248
chr6	66951300	66952300	-5.324340504396252
chr6	66951400	66952400	-5.5467623857514265
chr6	66951500	66952500	-5.322295972928995
chr6	66951600	66952600	-5.487139589268861
chr6	66951700	66952700	-4.9712938740787616
chr6	66951800	66952800	-5.337120311880492
chr6	66951900	66952900	-5.606795418877182
chr6	66952000	66953000	-5.258763612086624
chr6	66952100	66953100	-5.664922471850669
chr6	66952200	66953200	-4.358707172191866
chr6	66952300	66953300	-4.164134615249005
chr6	66952400	66953400	-4.149246179797368
chr6	66952500	66953500	-4.533183091205891
chr6	66952600	66953600	-5.013768472541839
chr6	66952700	66953700	-5.142303912630563
chr6	66952800	66953800	-5.161233954940342
chr6	66952900	66953900	-5.0063758290093565
chr6	66953000	66954000	-4.319877256780426
chr6	66953100	66954100	-3.637379791763864
chr6	66953200	66954200	-5.208359448393745
chr6	66953300	66954300	-4.967590392190202
chr6	66953400	66954400	-5.4057892282940525
chr6	66953500	66954500	-5.229568150866962
chr6	66953600	66954600	-4.768688094926637
chr6	66953700	66954700	-4.295831308693104
chr6	66953800	66954800	-3.603078484603709
chr6	66953900	66954900	-3.4267020425442825
chr6	66954000	66955000	-3.999987434547282
chr6	66954800	66955800	-0.8042195779719897
chr6	66954900	66955900	-1.3155061878642995
chr6	66955000	66956000	-1.1173714897352751
chr6	66955100	66956100	-0.6685805988450009
chr6	66955200	66956200	-0.4889871237794992
chr6	66955300	66956300	-0.5274374246273986
chr6	66955400	66956400	-0.4613990578215802
chr6	66955500	66956500	-0.8512871506519174
chr6	66955600	66956600	-1.0215314190919216
chr6	66955700	66956700	-0.7474724859298487
chr6	66955800	66956800	-1.4790108263479582
chr6	66955900	66956900	-1.7466857492994672
chr6	66956000	66957000	-2.6530009961551206
chr6	66956100	66957100	-3.6109323314511976
chr6	66956200	66957200	-4.381718830913696
chr6	66956300	66957300	-5.579184384182218
chr6	66956400	66957400	-6.640212332602742
chr6	66956500	66957500	-6.801433407629353
chr6	66956600	66957600	-6.951582427861853
chr6	66956700	66957700	-6.896194621932982
chr6	66956800	66957800	-7.234757932239428
chr6	66956900	66957900	-7.0804276288814245
chr6	66957000	66958000	-6.032052555760921
chr6	66957100	66958100	-6.363763540314577
chr6	66957200	66958200	-7.15783406545864
chr6	66957300	66958300	-6.137069419690162
chr6	66957400	66958400	-5.620375636310341
chr6	66957500	66958500	-5.3220296617479095
chr6	66957600	66958600	-4.978779350184934
chr6	66957700	66958700	-5.089080629495349
chr6	66957800	66958800	-4.866935564534137
chr6	66957900	66958900	-4.4669647453938826
chr6	66958000	66959000	-5.82781536314686
chr6	66958100	66959100	-5.244350412855145
chr6	66958200	66959200	-3.8203453477913847
chr6	66958300	66959300	-3.2623354530107407
chr6	66958400	66959400	-4.196085960813317
chr6	66958500	66959500	-4.102453956182264
chr6	66958600	66959600	-4.815662129315811
chr6	66958700	66959700	-4.809752110209653
chr6	66958800	66959800	-5.502186317803601
chr6	66958900	66959900	-5.792360308026337
chr6	66959000	66960000	-4.8468255784222345
chr6	66959100	66960100	-5.171830132465695
chr6	66959200	66960200	-5.295980756017967
chr6	66959300	66960300	-5.926140011338407
chr6	66959400	66960400	-4.7496766732250775
chr6	66959500	66960500	-5.205874600539453
chr6	66959600	66960600	-4.547823511042932
chr6	66959700	66960700	-4.311662608014843
chr6	66959800	66960800	-3.184731301726617
chr6	66959900	66960900	-2.5185124310300235
chr6	66960000	66961000	-2.462067759894354
chr6	66961100	66962100	-1.7406149212208366
chr6	66961200	66962200	-3.1963599611752804
chr6	66961300	66962300	-3.451010938768984
chr6	66961400	66962400	-3.874938748702081
chr6	66961500	66962500	-4.067127063379652
chr6	66961600	66962600	-5.004360382141306
chr6	66961700	66962700	-4.6185023918370725
chr6	66961800	66962800	-4.948113663891576
chr6	66961900	66962900	-5.553996713411828
chr6	66962000	66963000	-5.095766543023106
chr6	66962100	66963100	-4.492994313442428
chr6	66962200	66963200	-3.377746429857853
chr6	66962300	66963300	-3.3349112152722133
chr6	66962400	66963400	-3.533945693949963
chr6	66962500	66963500	-3.2866401913706724
chr6	66962600	66963600	-2.7649061330996605
chr6	66962700	66963700	-3.0715658615016355
chr6	66962800	66963800	-3.2722336140166415
chr6	66962900	66963900	-3.0681889459648324
chr6	66963000	66964000	-2.9058763752260135
chr6	66963100	66964100	-2.9673271129468914
chr6	66963200	66964200	-3.354826502743548
chr6	66963300	66964300	-4.052125583932519
chr6	66963400	66964400	-3.230903143212121
chr6	66963500	66964500	-4.066594668996176
chr6	66963600	66964600	-3.70122883541036
chr6	66963700	66964700	-3.171796891101647
chr6	66963800	66964800	-2.9493620088720687
chr6	66963900	66964900	-2.3724979875674714
chr6	66964000	66965000	-2.3062241397684136
chr6	66964100	66965100	-2.452143042873343
chr6	66964200	66965200	-2.731193318717617
chr6	66964300	66965300	-2.3611959026684266
chr6	66964400	66965400	-2.2095389474982845
chr6	66964500	66965500	-1.6833596153719992
chr6	66964600	66965600	-1.7815313190375113
chr6	66964700	66965700	-2.699286671726539
chr6	66964800	66965800	-2.743160277775744
chr6	66964900	66965900	-3.073197163459138
chr6	66965000	66966000	-4.150734138482125
chr6	66965100	66966100	-4.455520684110215
chr6	66965200	66966200	-3.956840519375735
chr6	66965300	66966300	-3.8371935632074647
chr6	66965400	66966400	-4.019233562669808
chr6	66965500	66966500	-3.882165033054928
chr6	66965600	66966600	-3.413594255313124
chr6	66965700	66966700	-3.0851479198966474
chr6	66965800	66966800	-2.8902421181691738
chr6	66965900	66966900	-3.0435091006815287
chr6	66966000	66967000	-2.9884860137313893
chr6	66966100	66967100	-2.9221470460897825
chr6	66966200	66967200	-3.858683017030109
chr6	66966300	66967300	-3.8777587516939582
chr6	66966400	66967400	-3.778527963262865
chr6	66966500	66967500	-3.754085832916132
chr6	66966600	66967600	-4.3618178141413635
chr6	66966700	66967700	-4.487093995180018
chr6	66967400	66968400	-2.14159420773762
chr6	66967500	66968500	-2.575519163684785
chr6	66967600	66968600	-2.534418596104288
chr6	66967700	66968700	-2.628443140645176
chr6	66967800	66968800	-1.8550765636733944
chr6	66967900	66968900	-1.5354770288417985
chr6	66968000	66969000	-1.5244248810482026
chr6	66968100	66969100	-1.0886342302420282
chr6	66968200	66969200	-0.9184377013956648
chr6	66968300	66969300	-2.010092388026897
chr6	66968400	66969400	-2.1568797257491537
chr6	66968500	66969500	-1.7635252697877222
chr6	66968600	66969600	-1.5881582418883982
chr6	66968700	66969700	-1.7452461376858872
chr6	66968800	66969800	-2.119861066892744
chr6	66968900	66969900	-2.370565850839743
chr6	66969000	66970000	-2.655208400630096
chr6	66969100	66970100	-2.541605146965168
chr6	66969200	66970200	-2.5319406915094973
chr6	66969300	66970300	-1.7064225139585938
chr6	66969400	66970400	-1.7458445000095175
chr6	66969500	66970500	-1.6996137717091555
chr6	66969600	66970600	-1.958343388693576
chr6	66969700	66970700	-1.843168688032632
chr6	66969800	66970800	-2.2591187752732385
chr6	66969900	66970900	-1.8559354715252627
chr6	66970000	66971000	-2.0259680326926404
chr6	66970100	66971100	-2.6693552225157484
chr6	66970200	66971200	-3.981150691315884
chr6	66970300	66971300	-3.655618242125753
chr6	66970400	66971400	-3.9826678204344335
chr6	66970500	66971500	-3.3327456623742147
chr6	66970600	66971600	-3.3287153692775666
chr6	66970700	66971700	-2.8402825260815585
chr6	66970800	66971800	-2.467352694115247
chr6	66970900	66971900	-3.390824161455295
chr6	66971000	66972000	-3.5682620676385
chr6	66971100	66972100	-3.5372703364682163
chr6	66971200	66972200	-2.102746433250016
chr6	66971300	66972300	-2.748991665903339
chr6	66971400	66972400	-2.5861227129432702
chr6	66971500	66972500	-2.7699372317261894
chr6	66971600	66972600	-2.863375263165132
chr6	66971700	66972700	-3.4843795398150723
chr6	66971800	66972800	-3.676048971106965
chr6	66971900	66972900	-2.768513218876897
chr6	66972000	66973000	-2.316109021503195
chr6	66972100	66973100	-1.6599211094447333
chr6	66972200	66973200	-1.65598014496057
chr6	66972300	66973300	-1.308023388443145
chr6	66972400	66973400	-1.0295290836969406
chr6	66972500	66973500	-1.5294016869472034
chr6	66972600	66973600	-1.048740022643111
chr6	66975100	66976100	-3.2722416596338397
chr6	66975200	66976200	-3.4282412557837354
chr6	66975300	66976300	-3.2113918280228457
chr6	66975400	66976400	-3.5712980109978587
chr6	66975500	66976500	-3.521321916334439
chr6	66975600	66976600	-3.216990596853538
chr6	66975700	66976700	-3.189054541551065
chr6	66975800	66976800	-2.5192649981305117
chr6	66975900	66976900	-2.7555815091614138
chr6	66976000	66977000	-3.2604344870696154
chr6	66976100	66977100	-3.095424258081605
chr6	66976200	66977200	-2.924937957315413
chr6	66976300	66977300	-3.4161967554686004
chr6	66976400	66977400	-3.1476982946928462
chr6	66976500	66977500	-3.828076057418143
chr6	66976600	66977600	-4.36651437561351
chr6	66976700	66977700	-4.698074209874477
chr6	66976800	66977800	-4.6182508880948925
chr6	66976900	66977900	-4.414529424356761
chr6	66977000	66978000	-4.546231368764856
chr6	66977100	66978100	-4.380387140838031
chr6	66977200	66978200	-4.4925990021048605
chr6	66977300	66978300	-5.109968903655647
chr6	66977400	66978400	-5.114037919844809
chr6	66977500	66978500	-3.7694331748508936
chr6	66977600	66978600	-3.1829720163703965
chr6	66977700	66978700	-2.8499857869538503
chr6	66977800	66978800	-2.35310176994887
chr6	66977900	66978900	-1.885143183418214
chr6	66978000	66979000	-0.5286922629308055
chr6	66978100	66979100	-0.39701176366714974
chr6	66978200	66979200	0.3770733707603424
chr6	66978300	66979300	0.4938759226027418
chr6	66978400	66979400	0.6284044017202051
chr6	66978500	66979500	-0.04314580652192968
chr6	66978600	66979600	-0.4597287179478752
chr6	66978700	66979700	-0.539717461833963
chr6	66978800	66979800	-1.5744966356283336
chr6	66978900	66979900	-1.5400766609433256
chr6	66979000	66980000	-1.7167946120539768
chr6	66979100	66980100	-1.8274280606230968
chr6	66979200	66980200	-2.610871898926713
chr6	66979300	66980300	-2.0990339529713715
chr6	66979400	66980400	-2.4646694759407652
chr6	66979500	66980500	-2.4345314990915474
chr6	66979600	66980600	-2.4293077237154885
chr6	66979700	66980700	-3.2162476168104046
chr6	66979800	66980800	-2.145429324224269
chr6	66979900	66980900	-3.547682528113042
chr6	66980000	66981000	-3.5363405277635884
chr6	66980100	66981100	-3.484253871365293
chr6	66980200	66981200	-3.5717849617243385
chr6	66980300	66981300	-3.0369840651755795
chr6	66980400	66981400	-2.668381243179801
chr6	66980500	66981500	-2.6107927030765645
chr6	66980600	66981600	-2.3336945131379814
chr6	66980700	66981700	-1.5536337476502624
chr6	66980800	66981800	-1.8029086828086056
chr6	66981200	66982200	-2.766025304952365
chr6	66981300	66982300	-3.6039150081641385
chr6	66982600	66983600	-5.433112385650025
chr6	66983100	66984100	-6.358265146679843
chr6	66983200	66984200	-5.7239718839342535
chr6	66983300	66984300	-4.375457724407107
chr6	66983400	66984400	-4.302349375990143
chr6	66983500	66984500	-4.232271129744656
chr6	66983600	66984600	-3.9358087798156975
chr6	66983700	66984700	-4.1453381274485865
chr6	66983800	66984800	-3.3813968557504417
chr6	66983900	66984900	-3.56337671635766
chr6	66984000	66985000	-3.3165141232596023
chr6	66984100	66985100	-3.400409713806513
chr6	66984200	66985200	-4.2431100813960585
chr6	66984300	66985300	-4.394567539711959
chr6	66984400	66985400	-4.221283808506055
chr6	66984500	66985500	-3.786063624426984
chr6	66984600	66985600	-4.075081626521265
chr6	66984700	66985700	-3.427337438650695
chr6	66984800	66985800	-4.202952996216738
chr6	66984900	66985900	-4.014800190934877
chr6	66985000	66986000	-3.3161032769147867
chr6	66985100	66986100	-2.4248922188732105
chr6	66985200	66986200	-2.442860975038788
chr6	66985300	66986300	-2.6903513809709434
chr6	66985400	66986400	-2.398017738518744
chr6	66985500	66986500	-2.3851177060404063
chr6	66985600	66986600	-1.8523612389190416
chr6	66985700	66986700	-2.0950254904087457
chr6	66985800	66986800	-1.7229911040999388
chr6	66985900	66986900	-1.2203331883677608
chr6	66986000	66987000	-1.4265846311208907
chr6	66986600	66987600	-1.36492484992446
chr6	66986700	66987700	-1.21781269196561
chr6	66986800	66987800	-2.48202478875419
chr6	66986900	66987900	-3.0019964289130354
chr6	66987000	66988000	-3.3060922965692128
chr6	66987100	66988100	-4.058468350020348
chr6	66987200	66988200	-3.982423366518778
chr6	66987300	66988300	-4.28413639999703
chr6	66987400	66988400	-5.242675425855492
chr6	66987500	66988500	-5.729466958790207
chr6	66987600	66988600	-5.31123087216235
chr6	66987700	66988700	-6.06381850646165
chr6	66987800	66988800	-5.241181722686862
chr6	66987900	66988900	-4.818320307835308
chr6	66988000	66989000	-4.356194332661692
chr6	66988100	66989100	-3.8409484502529394
chr6	66988200	66989200	-3.7240769093700687
chr6	66988300	66989300	-3.9022367061124617
chr6	66988400	66989400	-3.3816668152893694
chr6	66988500	66989500	-2.9840798105485082
chr6	66988600	66989600	-4.010026749500796
chr6	66988700	66989700	-4.08672388627017
chr6	66988800	66989800	-4.163545905069603
chr6	66988900	66989900	-4.796934247554366
chr6	66989000	66990000	-4.95824673717641
chr6	66989100	66990100	-5.3410346598787495
chr6	66989200	66990200	-6.110503442333688
chr6	66989300	66990300	-5.708897521610003
chr6	66989400	66990400	-5.503177546628429
chr6	66989500	66990500	-5.931123136863801
chr6	66989600	66990600	-5.9562077090471925
chr6	66989700	66990700	-6.214727326595278
chr6	66989800	66990800	-6.0280481516782745
chr6	66989900	66990900	-5.566569440494883
chr6	66990000	66991000	-5.271499850922215
chr6	66990100	66991100	-5.734772999145989
chr6	66990200	66991200	-4.691411814989463
chr6	66990300	66991300	-4.206040131482748
chr6	66990400	66991400	-3.9639346309040038
chr6	66990500	66991500	-3.6733371541221898
chr6	66990600	66991600	-3.3725439027323114
chr6	66990700	66991700	-2.609723455835593
chr6	66990800	66991800	-2.6085998271372133
chr6	66990900	66991900	-3.069981099577833
chr6	66991000	66992000	-3.130094761496108
chr6	66991100	66992100	-2.1846435329082072
chr6	66991200	66992200	-1.9096400473211328
chr6	66991300	66992300	-2.090835031485459
chr6	66991400	66992400	-2.3388139777643637
chr6	66991500	66992500	-2.2316224623316057
chr6	66991600	66992600	-1.7810901570080817
chr6	66991700	66992700	-2.6025659586128778
chr6	66991800	66992800	-2.534311649866144
chr6	66991900	66992900	-1.8480746087345223
chr6	66992000	66993000	-2.4072857194591415
chr6	66992100	66993100	-2.859782404310108
chr6	66992200	66993200	-2.9060664822996807
chr6	66992300	66993300	-3.1209865526374605
chr6	66992400	66993400	-2.5717171071550484
chr6	66992500	66993500	-2.6178277166844257
chr6	66992600	66993600	-2.9597533276002674
chr6	66992700	66993700	-2.123213789309968
chr6	66992800	66993800	-2.5313670758027738
chr6	66992900	66993900	-2.619583930002792
chr6	66993000	66994000	-2.2315586150497038
chr6	66993100	66994100	-2.0516761916179647
chr6	66993200	66994200	-2.3669806525226726
chr6	66993300	66994300	-2.715042339587248
chr6	66993400	66994400	-3.7086353401393968
chr6	66993500	66994500	-3.8224238152139836
chr6	66993600	66994600	-3.9977201363692147
chr6	66993700	66994700	-4.083153340017538
chr6	66993800	66994800	-3.2300791102127344
chr6	66993900	66994900	-3.110925088029918
chr6	66994000	66995000	-3.2850628503992216
chr6	66994100	66995100	-3.772440629554189
chr6	66994200	66995200	-4.251555379658865
chr6	66994300	66995300	-4.094203116231047
chr6	66994400	66995400	-3.660598295932384
chr6	66994500	66995500	-3.7359924237618176
chr6	66994600	66995600	-3.4255553879615133
chr6	66994700	66995700	-3.8946700741843614
chr6	66994800	66995800	-4.468176968336205
chr6	66994900	66995900	-4.731656341634079
chr6	66995000	66996000	-4.789204407011182
chr6	66995100	66996100	-4.45967347451287
chr6	66995200	66996200	-4.3403660333349805
chr6	66995300	66996300	-5.155001052341618
chr6	66995400	66996400	-4.4272599048889765
chr6	66995500	66996500	-3.937741817632937
chr6	66995600	66996600	-4.6109942666102866
chr6	66995700	66996700	-4.187009941690098
chr6	66995800	66996800	-4.177270322865159
chr6	66995900	66996900	-4.107610177036179
chr6	66996000	66997000	-3.884824804875568
chr6	66996100	66997100	-3.8373390765519577
chr6	66996200	66997200	-4.541435674567707
chr6	66996300	66997300	-3.5066625444666646
chr6	66996400	66997400	-5.0689585477531836
chr6	66996500	66997500	-5.521895667782589
chr6	66996600	66997600	-5.050505741274487
chr6	66996700	66997700	-4.751498370946397
chr6	66996800	66997800	-4.836946466440497
chr6	66996900	66997900	-4.598201890431007
chr6	66997000	66998000	-4.586903272882303
chr6	66997100	66998100	-3.4503134655436383
chr6	66997200	66998200	-2.9910918825952995
chr6	66997300	66998300	-2.9894565192220925
chr6	66997400	66998400	-2.2510085465740333
chr6	66997500	66998500	-2.4188933768449448
chr6	66997600	66998600	-2.743082815487272
chr6	66997700	66998700	-2.861612726627293
chr6	66997800	66998800	-2.8423562255164136
chr6	66997900	66998900	-3.282978948667264
chr6	66998000	66999000	-3.3408754327507295
chr6	66998100	66999100	-3.940502570007375
chr6	66998200	66999200	-4.61384094762616
chr6	66998300	66999300	-3.615278112161649
chr6	66998400	66999400	-3.838097824072496
chr6	66998500	66999500	-3.744328693418895
chr6	66998600	66999600	-3.023320963936199
chr6	66998700	66999700	-3.2367732661589868
chr6	66998800	66999800	-2.8950758155472402
chr6	66998900	66999900	-2.639326690946367
chr6	66999000	67000000	-2.3495281690508723
chr6	66999100	67000100	-2.8271288790993325
chr6	66999200	67000200	-2.365623963687066
chr6	66999300	67000300	-3.1365351255810223
chr6	66999400	67000400	-2.9983332056094847
chr6	66999500	67000500	-3.0177667483212565
chr6	66999600	67000600	-3.0722827587663675
chr6	66999700	67000700	-3.5069013691636663
chr6	66999800	67000800	-4.085564307727064
chr6	66999900	67000900	-3.9891674464887696
chr6	67000000	67001000	-4.016487273324389
chr6	67000100	67001100	-4.804785436349864
chr6	67000200	67001200	-4.831368900802683
chr6	67000300	67001300	-4.9524477326881655
chr6	67000400	67001400	-5.048357399125084
chr6	67000500	67001500	-4.571360300327419
chr6	67000600	67001600	-4.94057617776465
chr6	67000700	67001700	-4.2456852830023255
chr6	67000800	67001800	-4.261425094764872
chr6	67000900	67001900	-4.995401182501981
chr6	67001000	67002000	-4.911563575819106
chr6	67001100	67002100	-4.482110169080153
chr6	67001200	67002200	-4.7674344971190274
chr6	67001300	67002300	-5.146419501630059
chr6	67001400	67002400	-5.09363066519499
chr6	67001500	67002500	-5.2345832409638815
chr6	67001600	67002600	-5.561607168245863
chr6	67001700	67002700	-5.344163848474604
chr6	67001800	67002800	-6.0442032636309735
chr6	67001900	67002900	-5.3899066665829904
chr6	67002000	67003000	-5.857668355526151
chr6	67002300	67003300	-3.9629634149577524
chr6	67002400	67003400	-3.650535459745066
chr6	67002500	67003500	-3.827487478794236
chr6	67002600	67003600	-2.9782116697582164
chr6	67003700	67004700	-3.4656279976753663
chr6	67003800	67004800	-3.3279088721062444
chr6	67003900	67004900	-3.0355107665647973
chr6	67004000	67005000	-2.9509031370234853
chr6	67004100	67005100	-2.7823715492828804
chr6	67004200	67005200	-2.2320659733296235
chr6	67004300	67005300	-2.755316771546364
chr6	67004400	67005400	-3.0545950168220184
chr6	67004500	67005500	-3.6717231136767534
chr6	67004600	67005600	-3.5240469885661896
chr6	67004700	67005700	-3.5384570943124456
chr6	67004800	67005800	-3.559083378392601
chr6	67004900	67005900	-4.3689837373908125
chr6	67005000	67006000	-4.81337617516181
chr6	67005100	67006100	-5.279624439555263
chr6	67005200	67006200	-5.429965027946133
chr6	67005300	67006300	-4.5326645618086046
chr6	67005400	67006400	-4.583400670239623
chr6	67005500	67006500	-3.70746990239928
chr6	67005600	67006600	-4.407618500195238
chr6	67005700	67006700	-4.313746777735508
chr6	67005800	67006800	-4.339318494200079
chr6	67005900	67006900	-4.14192703097205
chr6	67006000	67007000	-3.715363295956824
chr6	67006100	67007100	-3.3989840201729886
chr6	67006200	67007200	-3.5152477335471617
chr6	67006300	67007300	-3.748658626007967
chr6	67006400	67007400	-3.995548239040383
chr6	67006500	67007500	-4.386897572316514
chr6	67006600	67007600	-3.7023163001471455
chr6	67006700	67007700	-3.974647476032441
chr6	67006800	67007800	-3.634271509294239
chr6	67006900	67007900	-2.850981862658574
chr6	67007000	67008000	-3.127575949039113
chr6	67007100	67008100	-3.3795000504730046
chr6	67007200	67008200	-3.952394580932334
chr6	67007300	67008300	-5.182542568504761
chr6	67007400	67008400	-4.983976594884651
chr6	67007500	67008500	-4.532766817717775
chr6	67007600	67008600	-5.313950919655642
chr6	67007700	67008700	-5.178570815110053
chr6	67007800	67008800	-5.394831389150919
chr6	67007900	67008900	-5.966489165956229
chr6	67008000	67009000	-5.516498001326117
chr6	67008100	67009100	-5.267232404800174
chr6	67008200	67009200	-4.917118528660453
chr6	67008300	67009300	-3.418234218624382
chr6	67008400	67009400	-3.1437290072190742
chr6	67008500	67009500	-4.01223535026919
chr6	67008600	67009600	-3.2414451351583184
chr6	67008700	67009700	-2.9415692640990416
chr6	67008800	67009800	-3.3916899374022047
chr6	67008900	67009900	-2.6023548265861782
chr6	67009000	67010000	-2.808087519876081
chr6	67009100	67010100	-2.281748088103752
chr6	67009200	67010200	-2.789637235419355
chr6	67009300	67010300	-2.104201741289288
chr6	67009400	67010400	-1.6255266325150486
chr6	67009500	67010500	-0.8163000254691613
chr6	67009600	67010600	-1.0604076088080945
chr6	67009700	67010700	-0.6551550575558059
chr6	67009800	67010800	0.03846967734121737
chr6	67009900	67010900	-0.475162236010332
chr6	67010000	67011000	-0.42438847575279764
chr6	67010100	67011100	-0.8864562476399571
chr6	67010200	67011200	-0.3993799324943139
chr6	67010300	67011300	-1.2672898745420127
chr6	67010400	67011400	-1.3967024575930869
chr6	67010500	67011500	-2.1494175368731043
chr6	67010600	67011600	-1.9937848779813447
chr6	67010700	67011700	-2.8128761940305687
chr6	67010800	67011800	-3.563296683539736
chr6	67010900	67011900	-4.3162651799295135
chr6	67011000	67012000	-4.238661539280553
chr6	67011100	67012100	-4.1831248484779735
chr6	67011200	67012200	-3.2715268486707667
chr6	67011300	67012300	-3.5785096379386245
chr6	67011400	67012400	-3.8625315676947816
chr6	67011500	67012500	-3.3822449858773798
chr6	67011600	67012600	-2.7252504187331925
chr6	67011700	67012700	-2.8719157071596135
chr6	67011800	67012800	-3.0324985215107043
chr6	67011900	67012900	-2.3836029301132124
chr6	67012000	67013000	-2.1059513221159736
chr6	67013100	67014100	-1.3547137285205846
chr6	67013200	67014200	-1.7506492063401256
chr6	67013300	67014300	-1.9126006989457602
chr6	67013400	67014400	-2.4983963071408515
chr6	67013500	67014500	-2.4414715604604305
chr6	67013600	67014600	-2.9884639792168017
chr6	67013700	67014700	-2.594472957705185
chr6	67013800	67014800	-2.276162703307884
chr6	67013900	67014900	-2.1982902035304
chr6	67014000	67015000	-2.826685221558176
chr6	67014100	67015100	-3.337029595607833
chr6	67014200	67015200	-3.698867052718517
chr6	67014300	67015300	-4.137945434881768
chr6	67014400	67015400	-3.8044517820555552
chr6	67014500	67015500	-2.9154283239582486
chr6	67014600	67015600	-2.5510451689874043
chr6	67014700	67015700	-3.1911049122841533
chr6	67014800	67015800	-3.610853583785077
chr6	67014900	67015900	-3.2277060702651097
chr6	67015000	67016000	-3.681097268391373
chr6	67015100	67016100	-2.921337971850945
chr6	67015200	67016200	-2.4936890857121066
chr6	67015300	67016300	-2.06179202635821
chr6	67015400	67016400	-1.8305851529332395
chr6	67015500	67016500	-2.385976199681413
chr6	67015600	67016600	-2.0220883764873983
chr6	67015700	67016700	-3.288604845254255
chr6	67015800	67016800	-3.3195244334386844
chr6	67015900	67016900	-4.842170937611131
chr6	67016000	67017000	-4.276506165593788
chr6	67016100	67017100	-4.618748297614866
chr6	67016200	67017200	-4.584989103433153
chr6	67016300	67017300	-4.6798716790097545
chr6	67016400	67017400	-4.822788079010478
chr6	67016500	67017500	-4.787268863206955
chr6	67016600	67017600	-4.711509967210357
chr6	67016700	67017700	-3.4571225365601395
chr6	67016800	67017800	-3.7486126089723633
chr6	67016900	67017900	-2.8327734010929815
chr6	67017000	67018000	-3.4158387469865015
chr6	67017100	67018100	-3.7076522915469816
chr6	67017200	67018200	-3.64077796845676
chr6	67018300	67019300	-8.618882501518637
chr6	67018400	67019400	-8.861314737843502
chr6	67018500	67019500	-8.683298257542008
chr6	67018600	67019600	-9.311524566174583
chr6	67018700	67019700	-9.315993334937033
chr6	67018800	67019800	-9.720537318189931
chr6	67018900	67019900	-9.648602544425355
chr6	67019000	67020000	-9.384286459662192
chr6	67019100	67020100	-9.485611141197
chr6	67019200	67020200	-8.966048090672102
chr6	67019300	67020300	-9.092546199753576
chr6	67019400	67020400	-8.8037458335579
chr6	67019500	67020500	-8.838007994965029
chr6	67019600	67020600	-8.14314119224682
chr6	67019700	67020700	-8.188560058129243
chr6	67019800	67020800	-7.794963150563617
chr6	67020700	67021700	-0.6901280381880439
chr6	67020800	67021800	-1.6697352002934347
chr6	67020900	67021900	-2.110812626101501
chr6	67021000	67022000	-3.375554130839948
chr6	67021100	67022100	-3.475525710256308
chr6	67021200	67022200	-3.4958565352967046
chr6	67021300	67022300	-3.4759714638812267
chr6	67021400	67022400	-3.873807152859545
chr6	67021500	67022500	-3.4914944813128934
chr6	67021600	67022600	-3.485500933981866
chr6	67022200	67023200	0.6178079425235775
chr6	67022300	67023300	-0.003942889631128714
chr6	67022400	67023400	0.5107920482069862
chr6	67022500	67023500	0.8623995559509795
chr6	67022600	67023600	0.6159607977670205
chr6	67022700	67023700	0.7052118952575769
chr6	67022800	67023800	0.013551610107672888
chr6	67022900	67023900	-0.19769788987320147
chr6	67023000	67024000	-0.09437415594390855
chr6	67023100	67024100	-0.8769365724832184
chr6	67023200	67024200	-1.503848396067145
chr6	67023300	67024300	-1.7621957713459344
chr6	67023400	67024400	-3.004097414881933
chr6	67023500	67024500	-3.884074883744699
chr6	67023600	67024600	-4.218253214139716
chr6	67023700	67024700	-4.92230923171351
chr6	67023800	67024800	-3.7852846248220335
chr6	67023900	67024900	-4.451595162028694
chr6	67024000	67025000	-4.271769340418617
chr6	67024100	67025100	-3.71910167078348
chr6	67024200	67025200	-3.2022482641615837
chr6	67024300	67025300	-3.179030355743978
chr6	67024400	67025400	-2.6197760466764595
chr6	67024500	67025500	-2.4512713348119552
chr6	67024600	67025600	-2.09452080494099
chr6	67024700	67025700	-1.782470776691354
chr6	67024800	67025800	-2.6606680835461978
chr6	67024900	67025900	-2.5696051158172453
chr6	67025000	67026000	-2.381478913114301
chr6	67025100	67026100	-1.8572796960984457
chr6	67025200	67026200	-2.603780409257518
chr6	67025300	67026300	-2.4471137654756783
chr6	67025400	67026400	-2.0267810084384634
chr6	67025500	67026500	-2.121746129449551
chr6	67025600	67026600	-2.235007411633743
chr6	67025700	67026700	-2.1680385577513657
chr6	67025800	67026800	-2.4185445727436266
chr6	67025900	67026900	-2.6921132073296814
chr6	67026000	67027000	-2.8006881285271548
chr6	67026100	67027100	-3.1093532880834087
chr6	67027200	67028200	-2.968296283540252
chr6	67027300	67028300	-3.394541797769232
chr6	67027400	67028400	-3.2784533262883087
chr6	67027500	67028500	-3.038428720153158
chr6	67027600	67028600	-3.486309331854228
chr6	67027700	67028700	-2.1518518017811683
chr6	67027800	67028800	-2.015957364116444
chr6	67027900	67028900	-2.5322127513642543
chr6	67028000	67029000	-2.8884022397705005
chr6	67028100	67029100	-3.047256682924412
chr6	67028200	67029200	-2.4667189782317807
chr6	67028300	67029300	-1.8905450932029844
chr6	67028400	67029400	-2.386367402170255
chr6	67028500	67029500	-2.1990959717778886
chr6	67028600	67029600	-2.263700445886774
chr6	67028700	67029700	-2.414345359086584
chr6	67028800	67029800	-1.896148319838404
chr6	67028900	67029900	-1.5878071813060786
chr6	67029000	67030000	-1.1218889008179047
chr6	67029100	67030100	-1.0944920463916008
chr6	67029200	67030200	-1.6729424558616537
chr6	67029300	67030300	-2.4878678959612963
chr6	67029400	67030400	-2.5035153490228166
chr6	67029500	67030500	-2.7379060753255957
chr6	67029600	67030600	-2.5466486850563164
chr6	67029700	67030700	-3.152785988774417
chr6	67029800	67030800	-3.8430781886256695
chr6	67029900	67030900	-3.8700672487927457
chr6	67030000	67031000	-3.9881548226854946
chr6	67030100	67031100	-3.5516131937331212
chr6	67030200	67031200	-3.153347357752168
chr6	67030300	67031300	-2.3725803516508424
chr6	67030400	67031400	-2.133889107738107
chr6	67030500	67031500	-1.9072295026200567
chr6	67030600	67031600	-3.9368115794779297
chr6	67030700	67031700	-3.8486150871649913
chr6	67030800	67031800	-5.244155952399048
chr6	67030900	67031900	-5.3107404873091415
chr6	67031000	67032000	-5.744902266014205
chr6	67031100	67032100	-6.2120234502596166
chr6	67031200	67032200	-6.461067963553554
chr6	67031300	67032300	-6.316839554231992
chr6	67031400	67032400	-5.832472816105676
chr6	67031500	67032500	-5.762917973971387
chr6	67031600	67032600	-4.7880320255962445
chr6	67031700	67032700	-5.3714982574411305
chr6	67031800	67032800	-4.471389327730833
chr6	67031900	67032900	-4.595104569079906
chr6	67032000	67033000	-4.285289983002185
chr6	67032100	67033100	-3.9507929747727233
chr6	67034300	67035300	-2.9323011281865208
chr6	67034400	67035400	-2.573368387355086
chr6	67034500	67035500	-3.40945781817544
chr6	67034600	67035600	-3.068111544925297
chr6	67034700	67035700	-3.361394997410158
chr6	67034800	67035800	-3.375031706860832
chr6	67034900	67035900	-3.699244148972822
chr6	67035000	67036000	-4.105019726692584
chr6	67035100	67036100	-4.11517274621497
chr6	67035200	67036200	-3.5844123140909487
chr6	67035300	67036300	-3.2032356658418544
chr6	67035400	67036400	-3.5289907820676585
chr6	67035500	67036500	-2.684046862400481
chr6	67035600	67036600	-2.829058911068344
chr6	67035700	67036700	-2.6840423910517948
chr6	67035800	67036800	-2.7698795266107883
chr6	67035900	67036900	-2.5202756017878416
chr6	67036000	67037000	-2.7356640008172692
chr6	67036100	67037100	-2.7174993969897527
chr6	67036200	67037200	-2.9528927525546838
chr6	67036300	67037300	-1.8713716223028385
chr6	67036400	67037400	-1.4829082759296166
chr6	67036500	67037500	-2.2383702370036134
chr6	67036600	67037600	-2.518110944594002
chr6	67036700	67037700	-3.1287429480253643
chr6	67036800	67037800	-3.329078940714471
chr6	67036900	67037900	-3.0189259306652327
chr6	67037000	67038000	-1.8441183059107882
chr6	67037100	67038100	-1.88754135732124
chr6	67037200	67038200	-1.8327067343071863
chr6	67037300	67038300	-2.3445929399621024
chr6	67037400	67038400	-2.3691869120314584
chr6	67038500	67039500	-0.6421380003176921
chr6	67038600	67039600	-1.25552854859894
chr6	67038700	67039700	-1.8283329944743605
chr6	67038800	67039800	-2.670157389650606
chr6	67038900	67039900	-3.037909433541904
chr6	67039000	67040000	-3.30062633200948
chr6	67039100	67040100	-3.5045599489700274
chr6	67039200	67040200	-4.325840847237599
chr6	67039300	67040300	-3.954563857788601
chr6	67039400	67040400	-4.129485146683342
chr6	67039500	67040500	-4.2769153089070535
chr6	67039600	67040600	-4.414979783354559
chr6	67039700	67040700	-4.092444359501055
chr6	67039800	67040800	-3.4995458540869
chr6	67039900	67040900	-3.200764957713165
chr6	67040000	67041000	-3.430563014811682
chr6	67040100	67041100	-3.633713143602048
chr6	67040200	67041200	-3.362614638833219
chr6	67040300	67041300	-3.501577372661606
chr6	67040400	67041400	-4.119675613296638
chr6	67040500	67041500	-3.714271217142071
chr6	67040600	67041600	-2.851408727863201
chr6	67040700	67041700	-2.4589939649238417
chr6	67040800	67041800	-2.1388246031538642
chr6	67040900	67041900	-2.708492715304351
chr6	67041000	67042000	-2.821642467851475
chr6	67041100	67042100	-2.643388919515773
chr6	67041200	67042200	-2.7105745891517588
chr6	67041300	67042300	-2.759461100030385
chr6	67041400	67042400	-1.5267521001710973
chr6	67041500	67042500	-1.723355087434527
chr6	67041600	67042600	-1.9576529962495488
chr6	67041700	67042700	-2.2514241486564366
chr6	67041800	67042800	-2.6249954888532794
chr6	67041900	67042900	-1.6520996060932038
chr6	67042000	67043000	-1.1155836451310674
chr6	67042100	67043100	-1.1103284737161103
chr6	67042200	67043200	-1.0888373500145971
chr6	67042300	67043300	-0.6519677856278538
chr6	67042400	67043400	-1.4003134905242252
chr6	67042500	67043500	-1.103429819488391
chr6	67042600	67043600	-0.8654987928544413
chr6	67042700	67043700	-0.8101879494054716
chr6	67042800	67043800	-0.8828184976100507
chr6	67042900	67043900	-0.991338969873244
chr6	67043000	67044000	-0.8031005333549412
chr6	67043100	67044100	-0.4975859957000569
chr6	67043200	67044200	-0.5620568849267652
chr6	67043300	67044300	-0.8760872148833966
chr6	67043400	67044400	-0.37841178314964397
chr6	67043500	67044500	-0.5822855134385041
chr6	67043600	67044600	-0.4921754839899257
chr6	67043700	67044700	-0.8055665390708666
chr6	67043800	67044800	-0.9539639571001062
chr6	67043900	67044900	-1.4778232486476948
chr6	67044000	67045000	-1.8413140653257405
chr6	67044100	67045100	-1.5665735625206845
chr6	67044200	67045200	-1.4349952714084098
chr6	67044300	67045300	-1.6274097776553074
chr6	67044400	67045400	-1.6124750402501389
chr6	67044500	67045500	-1.507816144435817
chr6	67044600	67045600	-2.267537499685371
chr6	67044700	67045700	-2.0187706480829783
chr6	67044800	67045800	-1.9825008476039243
chr6	67044900	67045900	-1.6395971347643954
chr6	67045000	67046000	-1.5872405351909045
chr6	67045100	67046100	-2.0524907870574878
chr6	67045200	67046200	-2.196912745906358
chr6	67045300	67046300	-2.0996160777013007
chr6	67045400	67046400	-2.152333817822196
chr6	67045500	67046500	-2.3165557597927906
chr6	67045600	67046600	-2.215792912373519
chr6	67045700	67046700	-1.9608358882200403
chr6	67045800	67046800	-1.6629968397956187
chr6	67045900	67046900	-1.4954254327608842
chr6	67046000	67047000	-0.6723520326919394
chr6	67046100	67047100	-0.5040201002422762
chr6	67046200	67047200	-0.5800457483939035
chr6	67046300	67047300	-0.6179680825388297
chr6	67047400	67048400	-1.8969307848369965
chr6	67047500	67048500	-2.2049897776896463
chr6	67047600	67048600	-2.5978784684094185
chr6	67047700	67048700	-3.0164004010130245
chr6	67047800	67048800	-3.508284097723806
chr6	67047900	67048900	-3.334215827430745
chr6	67048000	67049000	-2.844395114689269
chr6	67048100	67049100	-2.8162876331333897
chr6	67048200	67049200	-3.0441278634500586
chr6	67048300	67049300	-3.701975239120933
chr6	67048400	67049400	-3.251384028530277
chr6	67048500	67049500	-3.071133227172314
chr6	67048600	67049600	-2.7400593757779244
chr6	67048700	67049700	-1.3515731359695564
chr6	67048800	67049800	-0.8535155905614337
chr6	67048900	67049900	-1.1359639837157602
chr6	67049000	67050000	-1.116259203686304
chr6	67049100	67050100	-1.2598428680874405
chr6	67049200	67050200	-1.1452821933302857
chr6	67049300	67050300	-0.4397204496327933
chr6	67049400	67050400	-0.9606348898462618
chr6	67049500	67050500	-0.9430249836844896
chr6	67049600	67050600	-1.1504997964728714
chr6	67049700	67050700	-1.6884608257989793
chr6	67049800	67050800	-1.8411151817649507
chr6	67049900	67050900	-2.038378833281981
chr6	67050000	67051000	-2.4149428019997123
chr6	67050100	67051100	-2.7685927794229923
chr6	67050200	67051200	-3.002468232947629
chr6	67050300	67051300	-3.101472847231728
chr6	67050400	67051400	-2.9842559371488018
chr6	67050500	67051500	-3.0925782281856886
chr6	67050600	67051600	-2.9800297918061247
chr6	67050700	67051700	-3.3401923444836643
chr6	67050800	67051800	-3.2887627641062607
chr6	67050900	67051900	-2.8843269751369918
chr6	67051000	67052000	-2.7028071295401674
chr6	67051100	67052100	-1.4729069301458435
chr6	67051200	67052200	-0.6209674060734328
chr6	67051300	67052300	-0.8002885507177852
chr6	67051400	67052400	-1.2999283480306298
chr6	67051500	67052500	-1.8363560011833744
chr6	67051600	67052600	-1.9502141437328315
chr6	67051700	67052700	-1.7503565570039732
chr6	67051800	67052800	-1.9780991106344896
chr6	67051900	67052900	-2.020323053476968
chr6	67052000	67053000	-2.3550440465161167
chr6	67052100	67053100	-2.6391545141845825
chr6	67052200	67053200	-2.825545299640237
chr6	67052300	67053300	-2.592015886765525
chr6	67053400	67054400	-2.121789157630241
chr6	67053500	67054500	-2.4565566661735327
chr6	67053600	67054600	-2.7124568605323893
chr6	67053700	67054700	-2.6245646333731365
chr6	67053800	67054800	-2.5946304059501744
chr6	67053900	67054900	-2.145490941357762
chr6	67054000	67055000	-2.273700834754558
chr6	67054100	67055100	-1.904372117782216
chr6	67054200	67055200	-1.2975904009172858
chr6	67054300	67055300	-1.9161523682367347
chr6	67054400	67055400	-1.1467581737717496
chr6	67054500	67055500	-1.0741892035040854
chr6	67054600	67055600	-0.8587617658643857
chr6	67054700	67055700	-0.8548900416546709
chr6	67054800	67055800	-0.8282677279947999
chr6	67054900	67055900	-0.257812464438847
chr6	67055000	67056000	-0.838150653300812
chr6	67055100	67056100	-1.2851498820819816
chr6	67057100	67058100	-4.306845336928605
chr6	67057200	67058200	-4.6382327413677364
chr6	67057300	67058300	-4.394726217368199
chr6	67057400	67058400	-3.404100846438814
chr6	67057500	67058500	-3.0784039392034845
chr6	67057600	67058600	-2.8460825555690907
chr6	67057700	67058700	-2.4950779478113723
chr6	67057800	67058800	-1.7638966210752878
chr6	67057900	67058900	-2.1333513036122893
chr6	67058000	67059000	-1.729890869188246
chr6	67058100	67059100	-1.388314408428972
chr6	67058200	67059200	-1.0021946515109506
chr6	67058300	67059300	-0.8884287511553617
chr6	67058400	67059400	-1.5930469923885802
chr6	67058500	67059500	-1.772794505201131
chr6	67058600	67059600	-1.437798842875596
chr6	67058700	67059700	-1.434557352216984
chr6	67058800	67059800	-1.8783583241024395
chr6	67058900	67059900	-1.6251435893783597
chr6	67059000	67060000	-1.6732758216775698
chr6	67059100	67060100	-1.9261793936441427
chr6	67059200	67060200	-1.8891482975088607
chr6	67059300	67060300	-1.140609762674471
chr6	67059400	67060400	0.1301602112881071
chr6	67060100	67061100	-0.6904495006757728
chr6	67060200	67061200	-0.5986938239093533
chr6	67060300	67061300	-0.9081262282237932
chr6	67060400	67061400	-1.469648140806772
chr6	67060500	67061500	-0.8047413763476998
chr6	67060600	67061600	-1.3119906615877337
chr6	67060700	67061700	-1.2379540631893555
chr6	67066800	67067800	-1.1281345744151392
chr6	67066900	67067900	-0.8773184567237963
chr6	67068200	67069200	-1.0062768678795255
chr6	67068300	67069300	-0.9697090633750846
chr6	67069300	67070300	-1.7341097018996368
chr6	67069400	67070400	-1.1207867054629916
chr6	67069500	67070500	-0.3711621604995531
chr6	67069600	67070600	-0.5152678665335678
chr6	67069700	67070700	-1.158663736652198
chr6	67069800	67070800	-1.6782748942374632
chr6	67069900	67070900	-2.028129967627984
chr6	67070000	67071000	-2.6761802783539146
chr6	67070100	67071100	-3.436144967196429
chr6	67070200	67071200	-3.0712181763497486
chr6	67070300	67071300	-3.4405660425192246
chr6	67070400	67071400	-4.001295439906738
chr6	67070500	67071500	-5.39821252026746
chr6	67070600	67071600	-5.513610889168383
chr6	67070700	67071700	-5.339325230854241
chr6	67070800	67071800	-5.179248319761961
chr6	67070900	67071900	-5.7913361829294585
chr6	67071000	67072000	-4.842878002766819
chr6	67071100	67072100	-4.549928060275608
chr6	67071200	67072200	-4.8005043060321775
chr6	67072500	67073500	-5.493863281438998
chr6	67072600	67073600	-5.700654722091408
chr6	67072700	67073700	-5.381114003419093
chr6	67072800	67073800	-5.6567361498575925
chr6	67072900	67073900	-5.436499840155078
chr6	67073000	67074000	-4.216475531911523
chr6	67073100	67074100	-3.8125581640030766
chr6	67073200	67074200	-3.7861481959921055
chr6	67073300	67074300	-2.1142159471023985
chr6	67073400	67074400	-2.5682662917033614
chr6	67073500	67074500	-1.8774960183718497
chr6	67073600	67074600	-2.4074007001346107
chr6	67073700	67074700	-3.325265923428945
chr6	67073800	67074800	-3.0396038280846662
chr6	67073900	67074900	-3.227343048891871
chr6	67074000	67075000	-3.946950201271953
chr6	67074100	67075100	-4.487266976230022
chr6	67074200	67075200	-4.391367430520504
chr6	67074300	67075300	-4.624612602648112
chr6	67074400	67075400	-3.902014050345519
chr6	67074500	67075500	-4.1461258157336935
chr6	67074600	67075600	-3.3743738212926835
chr6	67074700	67075700	-3.119725671903048
chr6	67074800	67075800	-3.204869806529893
chr6	67074900	67075900	-3.118029908221585
chr6	67075000	67076000	-3.807359797290289
chr6	67075100	67076100	-2.8133032198248573
chr6	67075200	67076200	-3.182146220011344
chr6	67075300	67076300	-2.4964183210626305
chr6	67075400	67076400	-2.4928175966932598
chr6	67075500	67076500	-2.934376451162324
chr6	67075600	67076600	-3.2832979675720138
chr6	67075700	67076700	-2.5089974574623803
chr6	67075800	67076800	-2.3076750274441107
chr6	67075900	67076900	-3.212296927548268
chr6	67076000	67077000	-2.385321419308278
chr6	67076100	67077100	-2.688486083730804
chr6	67076200	67077200	-3.1199920880419363
chr6	67076300	67077300	-3.6207723359159734
chr6	67076400	67077400	-3.7411025967592986
chr6	67076500	67077500	-3.4092787389383976
chr6	67076600	67077600	-3.2596551962151024
chr6	67076700	67077700	-3.676650283637684
chr6	67076800	67077800	-3.8537283481837328
chr6	67076900	67077900	-2.9588731804820787
chr6	67077000	67078000	-3.2265481892170333
chr6	67077100	67078100	-3.2829819153957813
chr6	67077200	67078200	-2.223905708774503
chr6	67077300	67078300	-2.1821567010726057
chr6	67077400	67078400	-2.5580725360112035
chr6	67077500	67078500	-2.4883608695646653
chr6	67077600	67078600	-2.3170363090029316
chr6	67077700	67078700	-1.6023636176709128
chr6	67077800	67078800	-1.3758782392665514
chr6	67077900	67078900	-1.4496171683886396
chr6	67078000	67079000	-1.3584475542201213
chr6	67078100	67079100	-1.91734542081866
chr6	67078200	67079200	-2.4996007261706366
chr6	67078300	67079300	-3.1045814420604283
chr6	67078400	67079400	-2.395691802788204
chr6	67078500	67079500	-3.1158371778460876
chr6	67078600	67079600	-3.960876094835048
chr6	67078700	67079700	-4.288569606748323
chr6	67078800	67079800	-3.5281737154882173
chr6	67078900	67079900	-3.7027538005790164
chr6	67079000	67080000	-3.139468599071925
chr6	67079100	67080100	-2.471836076015576
chr6	67079200	67080200	-2.6758558176374683
chr6	67079300	67080300	-2.894516105935056
chr6	67079400	67080400	-3.0229832927680413
chr6	67079500	67080500	-2.5454135982914754
chr6	67079600	67080600	-1.5807211055067019
chr6	67079700	67080700	-1.3283649122352323
chr6	67079800	67080800	-1.83276539211148
chr6	67079900	67080900	-1.9873327817486561
chr6	67080000	67081000	-2.5326074743912743
chr6	67080100	67081100	-2.3996902139974137
chr6	67080200	67081200	-1.6879968066395368
chr6	67080300	67081300	-1.8967332190376296
chr6	67080400	67081400	-1.7532385019840613
chr6	67080500	67081500	-2.539653146422704
chr6	67080600	67081600	-2.9861474444680973
chr6	67080700	67081700	-3.155077234432169
chr6	67080800	67081800	-3.2466208536330314
chr6	67080900	67081900	-3.1752815259207416
chr6	67081000	67082000	-3.093723686407486
chr6	67081100	67082100	-3.1558198967392763
chr6	67081200	67082200	-3.5741570817133472
chr6	67081300	67082300	-3.47018815608202
chr6	67081400	67082400	-3.5746197899196566
chr6	67081500	67082500	-2.4173142579233806
chr6	67081600	67082600	-2.2285619032344894
chr6	67081700	67082700	-1.9928391648511843
chr6	67081800	67082800	-2.1587655280566085
chr6	67081900	67082900	-1.85042153222252
chr6	67082000	67083000	-1.79388241821218
chr6	67082100	67083100	-2.2376804623915656
chr6	67082200	67083200	-1.8718675024712903
chr6	67082300	67083300	-1.1704343911257808
chr6	67082400	67083400	-0.7321433017853495
chr6	67082500	67083500	-0.7415795507372805
chr6	67082600	67083600	-1.4093772250201215
chr6	67082700	67083700	-1.693705133261728
chr6	67082800	67083800	-1.4288639190161674
chr6	67082900	67083900	-1.4716135555603065
chr6	67083000	67084000	-1.5237775264143305
chr6	67083100	67084100	-1.3878165121541608
chr6	67083200	67084200	-1.2948018304494926
chr6	67083300	67084300	-1.1512451447384882
chr6	67084200	67085200	-2.4634764743212823
chr6	67084300	67085300	-2.255194317110731
chr6	67084400	67085400	-2.354811253968821
chr6	67084500	67085500	-2.0830839535479835
chr6	67084600	67085600	-2.048464597877045
chr6	67084700	67085700	-2.0902527678390754
chr6	67084800	67085800	-2.2615802596853274
chr6	67084900	67085900	-2.3087745001861557
chr6	67085000	67086000	-2.7931786248971964
chr6	67085100	67086100	-2.5175828648602008
chr6	67089000	67090000	-1.4307863293283527
chr6	67089100	67090100	-1.7661745618024354
chr6	67089200	67090200	-1.715765708512394
chr6	67089300	67090300	-2.1153339677837373
chr6	67089400	67090400	-2.135094552093201
chr6	67089500	67090500	-2.367801101059301
chr6	67089600	67090600	-2.305132590402984
chr6	67089700	67090700	-2.4222446447624333
chr6	67089800	67090800	-2.2531390662270616
chr6	67089900	67090900	-1.731591437336249
chr6	67090000	67091000	-1.9293624008205372
chr6	67091200	67092200	-3.0603010327048166
chr6	67091300	67092300	-3.0674778520662334
chr6	67091400	67092400	-3.1834072615113924
chr6	67091500	67092500	-3.205124161192172
chr6	67091600	67092600	-3.258159340018993
chr6	67091700	67092700	-3.2476567327564867
chr6	67091800	67092800	-3.2875788320706483
chr6	67091900	67092900	-2.7109558748796343
chr6	67092000	67093000	-2.6828286553903977
chr6	67096000	67097000	-5.867690755589593
chr6	67096100	67097100	-6.655683460894909
chr6	67096200	67097200	-7.958849791321797
chr6	67096300	67097300	-8.299404815470467
chr6	67096400	67097400	-8.749646852513322
chr6	67096500	67097500	-9.83052287627572
chr6	67097500	67098500	-9.507909490121886
chr6	67097600	67098600	-9.443331390276368
chr6	67097700	67098700	-8.65139751139065
chr6	67097800	67098800	-7.216756638151107
chr6	67098900	67099900	-7.729430323023162
chr6	67099000	67100000	-8.404367199037758
chr6	67099100	67100100	-8.295014170596957
chr6	67099200	67100200	-9.544712470394774
chr6	67099300	67100300	-9.384841760889687
chr6	67099400	67100400	-9.279577968654193
chr6	67099500	67100500	-9.761693640611474
chr6	67099600	67100600	-9.084277516064438
chr6	67099700	67100700	-8.727966743711267
chr6	67099800	67100800	-9.672573457243367
chr6	67099900	67100900	-9.592779458210114
chr6	67100000	67101000	-9.500458695105205
chr6	67100100	67101100	-8.930240550290598
chr6	67100200	67101200	-7.784692431788849
chr6	67100300	67101300	-9.022410232117801
chr6	67100400	67101400	-8.853930507327334
chr6	67100500	67101500	-8.400474446752929
chr6	67100600	67101600	-8.405541830297793
chr6	67100700	67101700	-8.146411209821567
chr6	67100800	67101800	-6.889217106094339
chr6	67100900	67101900	-6.708639531321308
chr6	67101000	67102000	-6.289774981685514
chr6	67101400	67102400	-6.393267743088571
chr6	67101500	67102500	-6.0636550138321255
chr6	67101600	67102600	-5.563198694892075
chr6	67101700	67102700	-5.777249396434431
chr6	67101800	67102800	-5.573575922024895
chr6	67101900	67102900	-4.9139121623609725
chr6	67102000	67103000	-5.777692796317394
chr6	67102100	67103100	-5.0236784767993035
chr6	67102200	67103200	-4.281896740070957
chr6	67102300	67103300	-3.9763524330746858
chr6	67102400	67103400	-4.717097364674849
chr6	67102500	67103500	-5.271561517781678
chr6	67102600	67103600	-4.8029992812542925
chr6	67102700	67103700	-5.006675918416605
chr6	67102800	67103800	-4.592641959158171
chr6	67102900	67103900	-5.669540233793768
chr6	67103000	67104000	-4.656426796944642
chr6	67103100	67104100	-4.817787796849993
chr6	67103200	67104200	-4.7603408985542845
chr6	67103300	67104300	-4.790532961112444
chr6	67103400	67104400	-4.261814565837331
chr6	67103500	67104500	-4.078488253821332
chr6	67103600	67104600	-4.8311746108034574
chr6	67103700	67104700	-4.351874289633498
chr6	67103800	67104800	-5.392526318374728
chr6	67103900	67104900	-4.3384512337155785
chr6	67104000	67105000	-4.103211544597246
chr6	67104100	67105100	-3.8200360178855033
chr6	67104200	67105200	-3.6760077715152017
chr6	67104300	67105300	-3.7900235555411936
chr6	67104400	67105400	-4.012418357203638
chr6	67104500	67105500	-3.7700616223084302
chr6	67104600	67105600	-3.1842812359439656
chr6	67104700	67105700	-2.692864483105651
chr6	67104800	67105800	-1.784269393211785
chr6	67104900	67105900	-2.39155721261125
chr6	67105000	67106000	-3.9208373775333563
chr6	67105100	67106100	-3.597660868562913
chr6	67105200	67106200	-3.814189030004003
chr6	67105300	67106300	-3.5695841456526027
chr6	67105400	67106400	-4.353499137944434
chr6	67105500	67106500	-4.448743867556831
chr6	67105600	67106600	-4.907938528664525
chr6	67105700	67106700	-5.002978561251063
chr6	67105800	67106800	-5.103360131705558
chr6	67105900	67106900	-4.649590160813494
chr6	67106000	67107000	-3.0364572161105916
chr6	67106100	67107100	-3.9082434461238127
chr6	67106200	67107200	-3.765260149296232
chr6	67106300	67107300	-2.9058345970342296
chr6	67106400	67107400	-1.8993194763943395
chr6	67106500	67107500	-1.188545046805789
chr6	67106600	67107600	-0.7170782798401527
chr6	67106700	67107700	-0.5543095986848413
chr6	67106800	67107800	-0.3612811070841138
chr6	67106900	67107900	-0.4628624971232657
chr6	67107000	67108000	-1.8596992541978006
chr6	67107100	67108100	-1.1954778126858934
chr6	67107200	67108200	-1.0195957960590156
chr6	67107300	67108300	-2.063038632794608
chr6	67107400	67108400	-1.939860854242152
chr6	67107500	67108500	-1.974715730000184
chr6	67107600	67108600	-1.7807174115859317
chr6	67107700	67108700	-1.8980994685473158
chr6	67107800	67108800	-2.144964722444971
chr6	67107900	67108900	-2.74690835429752
chr6	67108000	67109000	-2.1037934209353395
chr6	67108100	67109100	-2.581415958308965
chr6	67108200	67109200	-2.5622892061593183
chr6	67108300	67109300	-1.7553188094429022
chr6	67108400	67109400	-1.8146531912227315
chr6	67108500	67109500	-1.8796940523362065
chr6	67108600	67109600	-2.0299797687164043
chr6	67108700	67109700	-3.0164373050111233
chr6	67108800	67109800	-3.086904894868542
chr6	67108900	67109900	-2.5744115038685025
chr6	67109000	67110000	-2.3184264624818955
chr6	67109100	67110100	-2.157951059100012
chr6	67109200	67110200	-2.636459692121642
chr6	67109300	67110300	-3.668231842867472
chr6	67109400	67110400	-3.7916390704054743
chr6	67109500	67110500	-3.9602745976160696
chr6	67109600	67110600	-4.085959476325507
chr6	67109700	67110700	-2.9548134095526377
chr6	67109800	67110800	-2.65498319365716
chr6	67109900	67110900	-2.971377964022765
chr6	67110000	67111000	-3.8438223179603725
chr6	67110100	67111100	-2.8911359797680345
chr6	67110200	67111200	-2.781971419915015
chr6	67110300	67111300	-2.1824611887288583
chr6	67110400	67111400	-2.152884406338422
chr6	67110500	67111500	-2.1988205853819967
chr6	67110600	67111600	-2.2081104874608264
chr6	67110700	67111700	-2.6511482440891867
chr6	67110800	67111800	-2.5091841072314103
chr6	67110900	67111900	-2.1862977071040772
chr6	67111000	67112000	-1.5165153301054037
chr6	67111100	67112100	-1.6457588636893732
chr6	67111200	67112200	-2.061319280783048
chr6	67111300	67112300	-1.7725362900506292
chr6	67111400	67112400	-1.6679205587348414
chr6	67111500	67112500	-1.5763327365658095
chr6	67111600	67112600	-1.5890627339361705
chr6	67111700	67112700	-1.0855974502830308
chr6	67111800	67112800	-1.068849742490438
chr6	67111900	67112900	-0.846076544034016
chr6	67113800	67114800	-2.964046428010501
chr6	67113900	67114900	-2.9741245646684127
chr6	67114000	67115000	-3.3484100813055946
chr6	67114100	67115100	-4.04811052327648
chr6	67114200	67115200	-4.004955896324478
chr6	67114300	67115300	-4.157491390379444
chr6	67114400	67115400	-3.889139264052832
chr6	67114500	67115500	-4.627080164096818
chr6	67114600	67115600	-3.7537576156845054
chr6	67114700	67115700	-3.5882237792028087
chr6	67114800	67115800	-3.186827648500976
chr6	67114900	67115900	-3.0226779369778383
chr6	67115000	67116000	-3.1028938735269063
chr6	67115100	67116100	-2.156188677585031
chr6	67115200	67116200	-2.8279168526488503
chr6	67115300	67116300	-3.3637785209764948
chr6	67115400	67116400	-3.965935920449384
chr6	67115500	67116500	-3.462271760030331
chr6	67115600	67116600	-3.818253370773853
chr6	67115700	67116700	-3.88128762693973
chr6	67118400	67119400	-2.3791976229255
chr6	67118500	67119500	-3.2126797451937685
chr6	67119900	67120900	-3.498865721225481
chr6	67120000	67121000	-2.419639203418996
chr6	67120100	67121100	-2.103538961935751
chr6	67120200	67121200	-2.3669225363729662
chr6	67120300	67121300	-3.040712869488545
chr6	67120400	67121400	-3.2347199325091083
chr6	67120500	67121500	-3.383733815162077
chr6	67120600	67121600	-3.2574730216898486
chr6	67120700	67121700	-3.358967561278218
chr6	67120800	67121800	-3.164422913250609
chr6	67120900	67121900	-3.1400817525033253
chr6	67121000	67122000	-3.550010438843099
chr6	67121100	67122100	-4.009812330747675
chr6	67121200	67122200	-3.610685721030978
chr6	67121300	67122300	-2.9846657438471564
chr6	67121400	67122400	-2.8257794441482122
chr6	67121500	67122500	-2.5939648496183256
chr6	67121600	67122600	-2.3798746644121556
chr6	67121700	67122700	-2.689558359504844
chr6	67121800	67122800	-2.8600107790300084
chr6	67121900	67122900	-2.6522466406594787
chr6	67122000	67123000	-2.0428295381656216
chr6	67122100	67123100	-1.5340314067069678
chr6	67122200	67123200	-1.952244272998752
chr6	67122300	67123300	-1.8280500421712893
chr6	67122400	67123400	-2.2587264241076124
chr6	67122500	67123500	-2.7350184473099244
chr6	67122600	67123600	-2.8995906667474323
chr6	67122700	67123700	-1.6353849773633038
chr6	67122800	67123800	-1.791615727204099
chr6	67122900	67123900	-1.4757441980077546
chr6	67123000	67124000	-1.4568627959002074
chr6	67123100	67124100	-1.1172283804437635
chr6	67123200	67124200	-0.736904058301886
chr6	67123300	67124300	-0.6139336848197591
chr6	67123400	67124400	0.3233607776311716
chr6	67123500	67124500	0.001898241486217481
chr6	67123600	67124600	-0.25888659932174685
chr6	67123700	67124700	-1.1742220393330962
chr6	67123800	67124800	-1.2278064457208149
chr6	67123900	67124900	-1.6227141344782567
chr6	67124000	67125000	-2.130026202629544
chr6	67124100	67125100	-2.080797270295263
chr6	67124200	67125200	-2.2265299064603705
chr6	67124300	67125300	-2.082192204931164
chr6	67124400	67125400	-2.9307078110366915
chr6	67124500	67125500	-1.9779568218453527
chr6	67124600	67125600	-1.653877513818433
chr6	67124700	67125700	-1.3505946351833833
chr6	67124800	67125800	-1.6489116740574696
chr6	67124900	67125900	-1.438058555517319
chr6	67125000	67126000	-1.3369958366991277
chr6	67125100	67126100	-1.861298305795463
chr6	67125200	67126200	-2.2128517631308253
chr6	67125300	67126300	-2.738922315451485
chr6	67125400	67126400	-2.623517772089892
chr6	67125500	67126500	-2.9405203410731966
chr6	67125600	67126600	-3.8420988413756834
chr6	67125700	67126700	-4.473744327263969
chr6	67125800	67126800	-4.378644424293484
chr6	67125900	67126900	-4.902192297440462
chr6	67126000	67127000	-4.818256707216113
chr6	67126100	67127100	-4.317310627772232
chr6	67126200	67127200	-3.7546105831951646
chr6	67126300	67127300	-3.811725344395265
chr6	67126400	67127400	-4.055629585642828
chr6	67126500	67127500	-5.272608971861036
chr6	67126600	67127600	-4.871884777545741
chr6	67126700	67127700	-4.561103033031942
chr6	67126800	67127800	-4.417273487916488
chr6	67126900	67127900	-3.9912766315290367
chr6	67127000	67128000	-3.6169392377454312
chr6	67127100	67128100	-3.429827588781315
chr6	67127200	67128200	-4.119249103712567
chr6	67127300	67128300	-4.862368714007884
chr6	67127400	67128400	-4.4298695935818735
chr6	67127500	67128500	-2.656187651662035
chr6	67127800	67128800	-2.870186274890429
chr6	67127900	67128900	-3.2908319935003085
chr6	67128000	67129000	-3.8452402210169923
chr6	67128100	67129100	-5.141501219490238
chr6	67128200	67129200	-4.903054184383687
chr6	67128300	67129300	-4.576021884078052
chr6	67128400	67129400	-4.431366403468005
chr6	67128500	67129500	-4.120813557795687
chr6	67128600	67129600	-4.75856339349033
chr6	67128700	67129700	-4.599763444155504
chr6	67128800	67129800	-4.091209456991528
chr6	67128900	67129900	-3.695589594701589
chr6	67129000	67130000	-3.6335143528528433
chr6	67129100	67130100	-3.4589074473580133
chr6	67129200	67130200	-3.5411019264781136
chr6	67129300	67130300	-3.1841931882834458
chr6	67129400	67130400	-3.3472432549846114
chr6	67129500	67130500	-3.658865186958309
chr6	67129600	67130600	-3.8314857679213934
chr6	67129700	67130700	-3.4485993858710136
chr6	67129800	67130800	-3.879467995248586
chr6	67129900	67130900	-4.12564148564056
chr6	67130000	67131000	-4.479977061250029
chr6	67130100	67131100	-4.9368844753064005
chr6	67130200	67131200	-4.1767103024211165
chr6	67130300	67131300	-3.990776995410517
chr6	67131300	67132300	-2.290143443473089
chr6	67131400	67132400	-2.3332296765957614
chr6	67131500	67132500	-2.456798056472456
chr6	67131600	67132600	-2.7288395413585107
chr6	67131700	67132700	-1.4371443725971895
chr6	67132300	67133300	-0.6600414038925895
chr6	67132400	67133400	-1.0337913879600191
chr6	67132500	67133500	-0.9841788866539541
chr6	67132600	67133600	-0.7075215617996491
chr6	67132700	67133700	-0.7669724737809875
chr6	67132800	67133800	-1.0412898356699347
chr6	67132900	67133900	-1.118036123740611
chr6	67133000	67134000	-1.416932287138159
chr6	67133100	67134100	-2.168147397046204
chr6	67133200	67134200	-2.3512170208342384
chr6	67133300	67134300	-3.0962984264435685
chr6	67133400	67134400	-3.0569645611475003
chr6	67133500	67134500	-3.6745447777954414
chr6	67133600	67134600	-4.013390039698342
chr6	67133700	67134700	-4.105954754261857
chr6	67133800	67134800	-3.9839527961483054
chr6	67133900	67134900	-4.298203849847122
chr6	67134000	67135000	-4.210303609890477
chr6	67134100	67135100	-2.893908896992241
chr6	67134200	67135200	-3.573137997882857
chr6	67135300	67136300	-3.640078375139186
chr6	67135400	67136400	-3.6981774077719134
chr6	67135500	67136500	-3.188174311691654
chr6	67135600	67136600	-2.2673089600461784
chr6	67135700	67136700	-1.2422901103095942
chr6	67136400	67137400	-3.3780399997033035
chr6	67136500	67137500	-3.961619387287588
chr6	67136600	67137600	-3.9247167315531417
chr6	67136700	67137700	-3.8963755970225264
chr6	67136800	67137800	-3.767477045780849
chr6	67137900	67138900	-2.4818870154640083
chr6	67138000	67139000	-2.985175954425036
chr6	67138100	67139100	-3.4305825679894144
chr6	67138200	67139200	-3.5295289790366207
chr6	67138300	67139300	-3.108676602188228
chr6	67138400	67139400	-3.0100971627597146
chr6	67138500	67139500	-2.604579048656846
chr6	67138600	67139600	-2.8618624277788967
chr6	67138700	67139700	-2.5396618668981303
chr6	67138800	67139800	-1.9797729562590145
chr6	67138900	67139900	-2.531916741993106
chr6	67140800	67141800	-3.6436624451405444
chr6	67140900	67141900	-2.8045044747693963
chr6	67141000	67142000	-2.8728207808109114
chr6	67141100	67142100	-2.9183047073040265
chr6	67141200	67142200	-3.1395929112408707
chr6	67141300	67142300	-3.37792891884395
chr6	67141400	67142400	-4.02793288956652
chr6	67141500	67142500	-4.706666557975963
chr6	67141600	67142600	-5.150023381301252
chr6	67141700	67142700	-5.033944434079192
chr6	67141800	67142800	-4.418607672501187
chr6	67141900	67142900	-4.553152718023647
chr6	67142000	67143000	-4.079384032515361
chr6	67142100	67143100	-4.404449393282338
chr6	67142200	67143200	-3.8521081102966934
chr6	67142300	67143300	-3.330714700838933
chr6	67142400	67143400	-2.488330545843604
chr6	67142500	67143500	-2.31072532603291
chr6	67142600	67143600	-1.4109848669373093
chr6	67142700	67143700	-2.0039185097998646
chr6	67142800	67143800	-2.0379649836959515
chr6	67142900	67143900	-2.5976435963922406
chr6	67143000	67144000	-2.906304163008904
chr6	67143100	67144100	-2.24015449110271
chr6	67143200	67144200	-2.3794909452117303
chr6	67143300	67144300	-2.406213506980229
chr6	67143400	67144400	-2.5951048305799365
chr6	67143600	67144600	-2.6364125746808176
chr6	67144500	67145500	-0.6874221712142969
chr6	67144600	67145600	-0.8205679723839062
chr6	67144700	67145700	-2.321244163786098
chr6	67144800	67145800	-2.538544149746053
chr6	67144900	67145900	-1.9893114730356656
chr6	67145000	67146000	-2.056137579168909
chr6	67145100	67146100	-2.7531907415560952
chr6	67145200	67146200	-2.3867336378490966
chr6	67145300	67146300	-2.390615148076534
chr6	67145400	67146400	-2.262673306439598
chr6	67145500	67146500	-2.1647313380970954
chr6	67145600	67146600	-1.998042641374498
chr6	67145700	67146700	-1.4121479585568135
chr6	67145800	67146800	-0.9693012811398548
chr6	67145900	67146900	-1.9549940976125544
chr6	67146000	67147000	-2.001010052267355
chr6	67146100	67147100	-0.8002938849573489
chr6	67146200	67147200	-1.94200720213081
chr6	67146300	67147300	-1.8752501672447528
chr6	67146400	67147400	-2.1238554444839366
chr6	67146500	67147500	-2.722825607660966
chr6	67146600	67147600	-2.7504214576771178
chr6	67146700	67147700	-3.5866951979189823
chr6	67146800	67147800	-4.288744638349471
chr6	67146900	67147900	-4.124577669976517
chr6	67147000	67148000	-4.276903282214024
chr6	67147100	67148100	-5.114838821890879
chr6	67147200	67148200	-4.909863834999997
chr6	67147300	67148300	-5.811972122090375
chr6	67147400	67148400	-5.535343503181584
chr6	67147500	67148500	-4.798051450093356
chr6	67147600	67148600	-5.071491887883943
chr6	67147700	67148700	-4.732034367853768
chr6	67147800	67148800	-4.245256369687762
chr6	67147900	67148900	-4.294159334823867
chr6	67148000	67149000	-4.327487341717539
chr6	67148100	67149100	-2.979854827216051
chr6	67148200	67149200	-2.9261048639495875
chr6	67148300	67149300	-2.2627216084302844
chr6	67148400	67149400	-2.4013167464372938
chr6	67148500	67149500	-2.754651244105731
chr6	67148600	67149600	-2.742238341453336
chr6	67148700	67149700	-3.8627114720170286
chr6	67148800	67149800	-3.5588662419470185
chr6	67148900	67149900	-3.7657221247683084
chr6	67149000	67150000	-4.098453564006207
chr6	67149100	67150100	-5.4290649395435775
chr6	67149200	67150200	-6.047746531587729
chr6	67149300	67150300	-6.039706082668527
chr6	67149400	67150400	-6.746986616020943
chr6	67149500	67150500	-7.399531857198813
chr6	67149600	67150600	-7.749414649848955
chr6	67149700	67150700	-5.686643459461751
chr6	67149800	67150800	-5.8469640666150795
chr6	67149900	67150900	-5.433296258415668
chr6	67150000	67151000	-5.128300242259739
chr6	67150100	67151100	-4.939942748670246
chr6	67150200	67151200	-4.007439894123162
chr6	67150300	67151300	-4.316142412343414
chr6	67150400	67151400	-3.7470354528169536
chr6	67150500	67151500	-3.1526494471728035
chr6	67150600	67151600	-2.500194622778752
chr6	67150700	67151700	-3.7777091891848715
chr6	67150800	67151800	-4.112522744841995
chr6	67150900	67151900	-4.278040875571662
chr6	67151000	67152000	-4.0825123279789475
chr6	67151100	67152100	-3.7240172662901823
chr6	67151200	67152200	-3.321707826234634
chr6	67151300	67152300	-2.204167600279641
chr6	67152500	67153500	-0.4664680655749087
chr6	67152600	67153600	-1.4189107478726772
chr6	67152700	67153700	-1.989754294944147
chr6	67152800	67153800	-2.967647350283188
chr6	67152900	67153900	-3.892459102650536
chr6	67153000	67154000	-4.0937452797668366
chr6	67153100	67154100	-3.7808764014159797
chr6	67153200	67154200	-3.341141800199485
chr6	67153300	67154300	-3.642325666255135
chr6	67153400	67154400	-3.457884591604368
chr6	67153500	67154500	-4.107358054565557
chr6	67153600	67154600	-3.511759058625644
chr6	67153700	67154700	-3.420432966876839
chr6	67153800	67154800	-3.113163321916206
chr6	67155000	67156000	-2.1934503680640796
chr6	67155100	67156100	-1.9380906497815968
chr6	67156200	67157200	-4.511360991979755
chr6	67156300	67157300	-4.743955546322702
chr6	67156400	67157400	-5.147741763660165
chr6	67156500	67157500	-3.8783091921919666
chr6	67156600	67157600	-3.551151526268386
chr6	67156700	67157700	-2.8895855999711824
chr6	67156800	67157800	-3.8760562465750414
chr6	67156900	67157900	-3.8769390996376134
chr6	67157000	67158000	-3.793379988676904
chr6	67157100	67158100	-4.169768036987985
chr6	67157200	67158200	-4.46571648958707
chr6	67157300	67158300	-4.184859772423788
chr6	67157400	67158400	-4.3171716186331714
chr6	67157500	67158500	-5.523836282367581
chr6	67157600	67158600	-5.815460393042555
chr6	67158300	67159300	-4.562573422989764
chr6	67158400	67159400	-3.9885193417734337
chr6	67158500	67159500	-3.2740464821021638
chr6	67158600	67159600	-2.760773216772779
chr6	67158700	67159700	-2.746279326887384
chr6	67158800	67159800	-2.7465931799132783
chr6	67158900	67159900	-3.178160218544358
chr6	67159000	67160000	-3.760943961763195
chr6	67159100	67160100	-3.1245511207491665
chr6	67159200	67160200	-2.672551298848945
chr6	67159300	67160300	-2.447546254732772
chr6	67159400	67160400	-2.4235183910085163
chr6	67159500	67160500	-2.4856791871075528
chr6	67159600	67160600	-2.3576960738479813
chr6	67159700	67160700	-2.539521889993128
chr6	67159800	67160800	-3.0978518950685894
chr6	67159900	67160900	-3.3463957596185585
chr6	67160000	67161000	-3.0170778653495476
chr6	67160100	67161100	-2.5008818192504068
chr6	67160200	67161200	-3.2853614285172634
chr6	67160300	67161300	-3.1622832673259373
chr6	67160400	67161400	-4.375003718460771
chr6	67160500	67161500	-5.015054127104071
chr6	67160600	67161600	-4.653260533847575
chr6	67160700	67161700	-4.3255520724966114
chr6	67160800	67161800	-3.6427137612594698
chr6	67160900	67161900	-3.4516712807143257
chr6	67161000	67162000	-3.0140218091749214
chr6	67161100	67162100	-3.6041859529914486
chr6	67161200	67162200	-3.0173292160115666
chr6	67161300	67162300	-3.1195283114701633
chr6	67161400	67162400	-1.7304742981060637
chr6	67161500	67162500	-0.7809928282744899
chr6	67161600	67162600	-0.9315930300780362
chr6	67162200	67163200	-1.0636904509625151
chr6	67162300	67163300	-1.0815464969186168
chr6	67162400	67163400	-1.2485686999035377
chr6	67162500	67163500	-1.2393211533811714
chr6	67162600	67163600	-1.2341736570936546
chr6	67162700	67163700	-1.6290454627695046
chr6	67162800	67163800	-1.9402980329050128
chr6	67162900	67163900	-2.1940005771961304
chr6	67163000	67164000	-2.951926213798338
chr6	67163100	67164100	-3.3949654497815382
chr6	67163200	67164200	-3.291924639511681
chr6	67163300	67164300	-3.4402754679977257
chr6	67163400	67164400	-3.189690493507812
chr6	67163500	67164500	-3.5631984801428764
chr6	67163600	67164600	-3.965511101338109
chr6	67163700	67164700	-3.7622092217105023
chr6	67163800	67164800	-3.3374640739345764
chr6	67163900	67164900	-3.342799174831382
chr6	67164000	67165000	-2.3149189794897618
chr6	67164100	67165100	-1.965425784785028
chr6	67164200	67165200	-1.5163965067790817
chr6	67164300	67165300	-1.6967222896064762
chr6	67164400	67165400	-1.6424470392209345
chr6	67164500	67165500	-1.9513215270595088
chr6	67164600	67165600	-1.7011383867685552
chr6	67164700	67165700	-2.4251884655261184
chr6	67164800	67165800	-2.6273253358240884
chr6	67164900	67165900	-2.458185042613956
chr6	67165000	67166000	-2.9867875698523036
chr6	67165100	67166100	-2.8881193841973394
chr6	67165200	67166200	-2.558290999593185
chr6	67165300	67166300	-2.6635168594672454
chr6	67165400	67166400	-2.9440938281995552
chr6	67165500	67166500	-2.412187651098274
chr6	67165600	67166600	-2.597165289267372
chr6	67165700	67166700	-2.415451428772525
chr6	67165800	67166800	-3.6158593114170032
chr6	67165900	67166900	-3.8671125344491215
chr6	67166000	67167000	-4.054952342472171
chr6	67166100	67167100	-3.5971679817160176
chr6	67166200	67167200	-4.135253929078217
chr6	67166300	67167300	-3.639179411514177
chr6	67166400	67167400	-3.07566566678563
chr6	67166500	67167500	-2.852129097503418
chr6	67166600	67167600	-2.5908278378024803
chr6	67166700	67167700	-2.4053461447811184
chr6	67166800	67167800	-1.0972542924216389
chr6	67166900	67167900	-1.1516743772102205
chr6	67167000	67168000	-1.0359830353952708
chr6	67167100	67168100	-2.469265748977889
chr6	67167200	67168200	-2.0747212846007743
chr6	67167300	67168300	-2.2438626577214347
chr6	67167400	67168400	-3.0222921881040943
chr6	67167500	67168500	-3.830897200964509
chr6	67167600	67168600	-3.845069297073082
chr6	67167700	67168700	-3.428485254107553
chr6	67167800	67168800	-3.1343212052378817
chr6	67167900	67168900	-3.3658545860863733
chr6	67168000	67169000	-3.8274351296125944
chr6	67168100	67169100	-2.7836874308008426
chr6	67168200	67169200	-2.7537907938395856
chr6	67168300	67169300	-3.0123943648154268
chr6	67168400	67169400	-2.9048086730124965
chr6	67168500	67169500	-2.4884190711166756
chr6	67168600	67169600	-2.3980424887071816
chr6	67168700	67169700	-2.8205496796718483
chr6	67168800	67169800	-3.344540653024562
chr6	67168900	67169900	-2.4928970692129
chr6	67169000	67170000	-1.86948214300089
chr6	67169100	67170100	-3.0068953531853246
chr6	67169200	67170200	-3.3138118038107662
chr6	67169300	67170300	-3.227572818662624
chr6	67169400	67170400	-3.36000924976877
chr6	67169500	67170500	-3.1213322545751385
chr6	67169600	67170600	-3.0145008975387637
chr6	67169700	67170700	-2.6511610001517405
chr6	67169800	67170800	-3.114805197906833
chr6	67169900	67170900	-3.069516306924616
chr6	67170000	67171000	-3.2673590512445827
chr6	67170100	67171100	-2.331640692736706
chr6	67170200	67171200	-2.565179880707622
chr6	67170300	67171300	-2.574735715399596
chr6	67170400	67171400	-2.634156252246056
chr6	67170500	67171500	-2.818474919495076
chr6	67170600	67171600	-3.16260636694578
chr6	67170700	67171700	-3.2889649822256763
chr6	67170800	67171800	-2.97740239865612
chr6	67170900	67171900	-3.667241647604592
chr6	67171000	67172000	-3.6744634639384914
chr6	67171100	67172100	-3.0211934133529
chr6	67171200	67172200	-2.3638581881572285
chr6	67171300	67172300	-2.7812931868137505
chr6	67171400	67172400	-2.8774212963811747
chr6	67171500	67172500	-3.010213903143208
chr6	67171600	67172600	-2.9135827904072547
chr6	67171700	67172700	-3.368131190867332
chr6	67171800	67172800	-3.0008193558794423
chr6	67171900	67172900	-2.037680910955291
chr6	67172000	67173000	-1.7691945324594958
chr6	67172100	67173100	-3.2889899614853886
chr6	67172200	67173200	-3.328594005640884
chr6	67172300	67173300	-2.2881511393476384
chr6	67172400	67173400	-1.27954513301281
chr6	67172500	67173500	-1.1113329055542542
chr6	67172600	67173600	-1.4307154767378314
chr6	67172700	67173700	-1.0342204177841856
chr6	67172800	67173800	-1.1123617846546456
chr6	67172900	67173900	-2.2982423438389907
chr6	67173000	67174000	-1.8988149324374963
chr6	67173100	67174100	-1.7136208571535203
chr6	67173200	67174200	-1.7163763602113276
chr6	67173300	67174300	-2.1724481767635457
chr6	67173400	67174400	-3.2355562326818625
chr6	67173500	67174500	-3.463781479187828
chr6	67173600	67174600	-2.515993967157898
chr6	67173700	67174700	-2.6088907446919056
chr6	67173800	67174800	-1.8848568454219448
chr6	67173900	67174900	-1.2625154974716517
chr6	67174000	67175000	-1.8914398187066088
chr6	67174100	67175100	-1.4210259926378093
chr6	67174200	67175200	-1.80822626354759
chr6	67174300	67175300	-2.6057089532254163
chr6	67174400	67175400	-2.542009276887093
chr6	67174500	67175500	-2.2409507674641898
chr6	67174600	67175600	-3.3430556035260555
chr6	67174700	67175700	-2.533285725788393
chr6	67174800	67175800	-3.515443533908757
chr6	67174900	67175900	-3.785008611652736
chr6	67175000	67176000	-4.1406156929343165
chr6	67175100	67176100	-3.8531329697370804
chr6	67175200	67176200	-3.6804394045031033
chr6	67175300	67176300	-2.7884567046907267
chr6	67175400	67176400	-2.246117448922437
chr6	67175500	67176500	-2.8597677108016786
chr6	67175600	67176600	-2.1594393039332047
chr6	67175700	67176700	-3.4609555925090154
chr6	67175800	67176800	-3.373352148189541
chr6	67175900	67176900	-2.816355104396916
chr6	67176000	67177000	-2.397288764792385
chr6	67176100	67177100	-2.5190501658456554
chr6	67176200	67177200	-2.4294638361314247
chr6	67176300	67177300	-2.4784214865155385
chr6	67176400	67177400	-3.649604490090891
chr6	67176500	67177500	-3.2568646333331808
chr6	67176600	67177600	-3.3279483664859217
chr6	67177700	67178700	-0.8857812771632203
chr6	67177800	67178800	-0.664678484486115
chr6	67177900	67178900	-1.1917271898208757
chr6	67178000	67179000	-0.3895109593540552
chr6	67178100	67179100	-0.9835775253354488
chr6	67178200	67179200	-1.1547672767513888
chr6	67178300	67179300	-1.5356277518389942
chr6	67178400	67179400	-1.8864523822234147
chr6	67178500	67179500	-1.6288656808800548
chr6	67178600	67179600	-1.4908147485688232
chr6	67178700	67179700	-2.2698640922998092
chr6	67178800	67179800	-2.4832992087627006
chr6	67178900	67179900	-2.765768213906977
chr6	67179000	67180000	-3.445639020139486
chr6	67179100	67180100	-2.55180774557408
chr6	67179200	67180200	-1.8105853773963243
chr6	67179300	67180300	-1.9035787184389064
chr6	67179400	67180400	-1.789949265177951
chr6	67179500	67180500	-2.56612038072001
chr6	67179600	67180600	-3.1791137994447567
chr6	67179700	67180700	-3.366609735411263
chr6	67179800	67180800	-3.855558881132867
chr6	67179900	67180900	-3.4683243805349213
chr6	67180000	67181000	-3.7355202881873497
chr6	67180100	67181100	-3.9901205133360382
chr6	67180200	67181200	-4.522353799217799
chr6	67180300	67181300	-4.73368402275324
chr6	67180400	67181400	-4.656698609174407
chr6	67180500	67181500	-3.920051568080116
chr6	67180600	67181600	-3.410485468018344
chr6	67180700	67181700	-2.5666652451038505
chr6	67180800	67181800	-2.11595617931777
chr6	67180900	67181900	-3.4242581875915934
chr6	67181000	67182000	-2.71127668751173
chr6	67181100	67182100	-2.696142302503716
chr6	67181200	67182200	-2.36108283300027
chr6	67181300	67182300	-2.8648007913394875
chr6	67181400	67182400	-2.737041578923248
chr6	67181500	67182500	-2.799643160416508
chr6	67181600	67182600	-2.53247162453692
chr6	67181700	67182700	-3.251789192693882
chr6	67181800	67182800	-3.4234824729898574
chr6	67181900	67182900	-2.5815430246885978
chr6	67182000	67183000	-2.6775729186766974
chr6	67182100	67183100	-2.4613662624952104
chr6	67182200	67183200	-2.7253065593611647
chr6	67182300	67183300	-2.17659051166843
chr6	67182400	67183400	-2.448239670308088
chr6	67182500	67183500	-2.4703548787506246
chr6	67182600	67183600	-3.7430848053118213
chr6	67182700	67183700	-2.5322602186437253
chr6	67182800	67183800	-1.973646465895374
chr6	67182900	67183900	-1.625108897234816
chr6	67183000	67184000	-1.8209104019368605
chr6	67183100	67184100	-2.0560607753712334
chr6	67183200	67184200	-1.5397631979067379
chr6	67183300	67184300	-1.7097951599314172
chr6	67183400	67184400	-1.9248109536377105
chr6	67183500	67184500	-2.0527981081968547
chr6	67183600	67184600	-1.4833990389466534
chr6	67183700	67184700	-1.5148189716563532
chr6	67183800	67184800	-1.4056061850101793
chr6	67183900	67184900	-2.53258753805874
chr6	67184000	67185000	-2.6096224931947742
chr6	67184100	67185100	-3.103180994727876
chr6	67184200	67185200	-4.161507552822166
chr6	67184300	67185300	-4.245861033023526
chr6	67184400	67185400	-4.011038492023811
chr6	67184500	67185500	-3.9950348826182505
chr6	67184600	67185600	-4.074801921252733
chr6	67184700	67185700	-3.9768926674089085
chr6	67184800	67185800	-3.979295974083529
chr6	67184900	67185900	-3.6842226758685364
chr6	67185000	67186000	-3.53117219505563
chr6	67185100	67186100	-2.544476964587269
chr6	67185200	67186200	-1.9970581722796688
chr6	67185300	67186300	-2.2975928446941176
chr6	67185400	67186400	-2.487848741857096
chr6	67185500	67186500	-2.236138378035096
chr6	67185600	67186600	-2.0213700610791787
chr6	67185700	67186700	-2.179903555356176
chr6	67185800	67186800	-2.0647809875034127
chr6	67185900	67186900	-1.2710237806231053
chr6	67186000	67187000	-2.2026547484291745
chr6	67186100	67187100	-2.0730664464172115
chr6	67186200	67187200	-1.893127603052819
chr6	67186300	67187300	-1.0675231807631933
chr6	67186400	67187400	-0.6733498846608972
chr6	67186500	67187500	-0.6346127196369722
chr6	67186600	67187600	-0.8749894026027328
chr6	67186700	67187700	-0.575719494102405
chr6	67186800	67187800	-0.4541991898362689
chr6	67186900	67187900	0.023184606557081832
chr6	67187000	67188000	0.32402747330461645
chr6	67187100	67188100	0.3138755724341824
chr6	67187200	67188200	0.11480333418054715
chr6	67187300	67188300	-0.10793860418346604
chr6	67187400	67188400	-0.627513781905067
chr6	67187500	67188500	-0.8660438222635725
chr6	67187600	67188600	-1.1111873186039098
chr6	67187700	67188700	-1.6520549979994208
chr6	67187800	67188800	-1.703313892674624
chr6	67187900	67188900	-2.431314621788271
chr6	67188000	67189000	-1.7986013630391346
chr6	67188100	67189100	-2.0214931373508707
chr6	67188200	67189200	-1.907878548186453
chr6	67188300	67189300	-2.0627992333325165
chr6	67188500	67189500	-2.7789332889055403
chr6	67188600	67189600	-3.0362102124993084
chr6	67188700	67189700	-3.2935295542447562
chr6	67188900	67189900	-2.3389946354120377
chr6	67189000	67190000	-1.9931370639558106
chr6	67189100	67190100	-2.12811159210744
chr6	67189200	67190200	-1.904222105715096
chr6	67189300	67190300	-2.0474522959387293
chr6	67189400	67190400	-2.1037772329298785
chr6	67189500	67190500	-1.8403980308637131
chr6	67189600	67190600	-1.9323639905798755
chr6	67189700	67190700	-2.446166922581153
chr6	67189800	67190800	-2.9658886146774144
chr6	67189900	67190900	-2.8972898748251725
chr6	67190000	67191000	-2.869522706011171
chr6	67190100	67191100	-3.1700632490497185
chr6	67190200	67191200	-3.0066822295999747
chr6	67190300	67191300	-3.413250377575072
chr6	67190400	67191400	-3.2065981033465487
chr6	67190500	67191500	-2.6972804005723834
chr6	67190600	67191600	-2.57090840235705
chr6	67190700	67191700	-2.751299757153144
chr6	67190800	67191800	-2.7823570604159102
chr6	67190900	67191900	-2.9902746233120148
chr6	67191000	67192000	-3.7941725442946277
chr6	67191100	67192100	-3.2981390994208164
chr6	67191200	67192200	-3.4916676264675535
chr6	67191300	67192300	-2.7008656970097293
chr6	67191400	67192400	-2.5239083548802728
chr6	67191500	67192500	-2.5793746202205448
chr6	67191600	67192600	-2.576390027617335
chr6	67191700	67192700	-1.5748252120973831
chr6	67191800	67192800	-2.103466271710204
chr6	67191900	67192900	-2.650254972993291
chr6	67192000	67193000	-1.5075719740248232
chr6	67192100	67193100	-1.5591502746190582
chr6	67192200	67193200	-2.1212973104423583
chr6	67192300	67193300	-2.391470883018884
chr6	67192400	67193400	-3.1235169385459067
chr6	67192500	67193500	-3.2219813697773563
chr6	67192600	67193600	-2.634434877289644
chr6	67192700	67193700	-3.046743022478112
chr6	67192800	67193800	-2.865885215882164
chr6	67192900	67193900	-2.7529021471355914
chr6	67193000	67194000	-3.240641200347784
chr6	67193100	67194100	-3.144851587036224
chr6	67193200	67194200	-2.7633766912278985
chr6	67193300	67194300	-3.316255702813415
chr6	67193400	67194400	-2.734891481959512
chr6	67193500	67194500	-2.640184477758768
chr6	67193600	67194600	-3.2287808185481373
chr6	67193700	67194700	-3.0356646679729296
chr6	67194700	67195700	-3.0612601705121905
chr6	67194800	67195800	-3.2650198032535624
chr6	67194900	67195900	-2.7771939982736007
chr6	67195000	67196000	-2.536418862199891
chr6	67195100	67196100	-2.259989685601525
chr6	67195200	67196200	-1.970537910836292
chr6	67195300	67196300	-1.3722891169735978
chr6	67195400	67196400	-0.8397924439355706
chr6	67195500	67196500	-0.2529980049016696
chr6	67195600	67196600	-0.2749703881049993
chr6	67196200	67197200	-0.6684722074297671
chr6	67196300	67197300	-1.4599310846102933
chr6	67196400	67197400	-2.800995806280409
chr6	67196500	67197500	-2.9126794557739246
chr6	67196600	67197600	-2.900953150486255
chr6	67196700	67197700	-3.511785977696084
chr6	67196800	67197800	-4.133113800741589
chr6	67196900	67197900	-4.063225592130859
chr6	67197000	67198000	-3.914016274297316
chr6	67197100	67198100	-3.949486156436772
chr6	67197200	67198200	-4.306694501066012
chr6	67197300	67198300	-4.3362591350817965
chr6	67197400	67198400	-3.750755422738455
chr6	67197500	67198500	-3.5781005591437585
chr6	67197600	67198600	-4.1553092770240445
chr6	67197700	67198700	-4.190559747978051
chr6	67197800	67198800	-3.9291517908522273
chr6	67197900	67198900	-3.8604120615804702
chr6	67198000	67199000	-3.8492641266139005
chr6	67198100	67199100	-3.5998618322160607
chr6	67198200	67199200	-3.6641969426966736
chr6	67198300	67199300	-3.1000906682692246
chr6	67198400	67199400	-3.3276625607839376
chr6	67198500	67199500	-4.064824061193939
chr6	67198600	67199600	-2.8522165670424067
chr6	67198700	67199700	-2.3836658638664234
chr6	67198800	67199800	-2.507182718605148
chr6	67198900	67199900	-2.3569966196065057
chr6	67199000	67200000	-2.3693165465786965
chr6	67199100	67200100	-2.5411167374637045
chr6	67199200	67200200	-2.3545837999701624
chr6	67199300	67200300	-2.939442114451372
chr6	67199400	67200400	-2.7074623645635563
chr6	67199500	67200500	-2.580754179264288
chr6	67199600	67200600	-3.569863574888898
chr6	67199700	67200700	-3.4070522338571863
chr6	67199800	67200800	-3.0879264544759417
chr6	67199900	67200900	-2.626394501241107
chr6	67200000	67201000	-2.8203555558632467
chr6	67200100	67201100	-2.244925196676688
chr6	67200200	67201200	-2.158362762401121
chr6	67200300	67201300	-1.7452170915252767
chr6	67200400	67201400	-1.5793884171980033
chr6	67200500	67201500	-1.4748339848021474
chr6	67200600	67201600	-1.2155665464558982
chr6	67200700	67201700	-1.3285217845112705
chr6	67200800	67201800	-1.5553667545000238
chr6	67200900	67201900	-1.0826022642275206
chr6	67201000	67202000	-0.5758473050428042
chr6	67201100	67202100	-1.6629742322382042
chr6	67201200	67202200	-1.7625285895749836
chr6	67201300	67202300	-2.326127396823184
chr6	67201400	67202400	-2.4088142516266147
chr6	67201500	67202500	-3.028524194653381
chr6	67201600	67202600	-3.4807304670332395
chr6	67201700	67202700	-4.0128277798744785
chr6	67201800	67202800	-3.6721251298136814
chr6	67201900	67202900	-4.157116433607425
chr6	67202000	67203000	-5.276069543242202
chr6	67202100	67203100	-5.532721042631636
chr6	67202200	67203200	-4.952209251765049
chr6	67202300	67203300	-4.9554069405252905
chr6	67202400	67203400	-4.692827053725199
chr6	67202500	67203500	-4.440563285086922
chr6	67202600	67203600	-4.050560273927913
chr6	67202700	67203700	-3.4970770866832184
chr6	67202800	67203800	-3.5034372589826783
chr6	67202900	67203900	-3.3545568982036404
chr6	67203000	67204000	-1.772818450410607
chr6	67203100	67204100	-0.8985855596346501
chr6	67203200	67204200	-1.247373178158144
chr6	67203300	67204300	-1.177751307149378
chr6	67203400	67204400	-1.3175929341292767
chr6	67203500	67204500	-1.7668844366253649
chr6	67203600	67204600	-1.9177216119477647
chr6	67203700	67204700	-1.9022010601427195
chr6	67203800	67204800	-2.1475021581529066
chr6	67203900	67204900	-2.356345340649358
chr6	67204100	67205100	-2.3567038135710083
chr6	67204200	67205200	-2.3952932556211297
chr6	67204300	67205300	-2.45172828950766
chr6	67204400	67205400	-2.547264838129203
chr6	67204500	67205500	-2.47491363317881
chr6	67204600	67205600	-2.9345886485700117
chr6	67204700	67205700	-2.779734112236456
chr6	67204800	67205800	-2.813195691666113
chr6	67204900	67205900	-3.1935158684679563
chr6	67205000	67206000	-3.26709017360842
chr6	67205100	67206100	-3.4814292987544446
chr6	67205200	67206200	-3.0225530498089728
chr6	67205300	67206300	-3.5451867608227032
chr6	67205400	67206400	-4.0227784465779335
chr6	67205500	67206500	-4.214836971754115
chr6	67205600	67206600	-3.4926771635689247
chr6	67205700	67206700	-4.604079640374038
chr6	67205800	67206800	-4.5056780740198255
chr6	67205900	67206900	-4.290493269902068
chr6	67206000	67207000	-4.5914144568518624
chr6	67206100	67207100	-4.662678735999911
chr6	67206200	67207200	-5.092360167241734
chr6	67206300	67207300	-4.413992033264903
chr6	67207600	67208600	-3.4671447652146115
chr6	67207700	67208700	-4.0097701120114575
chr6	67207800	67208800	-4.305210478453327
chr6	67208900	67209900	-2.1155812715910973
chr6	67209000	67210000	-1.4968401546615813
chr6	67209100	67210100	-2.6171703780221067
chr6	67209200	67210200	-2.6012780343320285
chr6	67209300	67210300	-2.8638223682871136
chr6	67209400	67210400	-2.2375258735386776
chr6	67209500	67210500	-2.290750142230304
chr6	67209600	67210600	-1.3722817901297597
chr6	67209700	67210700	-2.1505978333742664
chr6	67209800	67210800	-2.2661440136945803
chr6	67209900	67210900	-1.9284646185917345
chr6	67210000	67211000	-2.5497314943933307
chr6	67210100	67211100	-1.7894363181714834
chr6	67210200	67211200	-2.3920899479457503
chr6	67210300	67211300	-2.623447614249621
chr6	67210400	67211400	-2.8158602281901968
chr6	67210500	67211500	-3.0673768635120697
chr6	67210600	67211600	-3.9796985593446954
chr6	67210700	67211700	-3.717793073844352
chr6	67210800	67211800	-3.2265176296954063
chr6	67210900	67211900	-2.7973949497304798
chr6	67211000	67212000	-2.9592503304334925
chr6	67211100	67212100	-3.120396277743285
chr6	67211200	67212200	-3.0446688849796857
chr6	67211300	67212300	-3.697173858917802
chr6	67211400	67212400	-3.3648142595800214
chr6	67211500	67212500	-3.831253932075347
chr6	67211600	67212600	-2.609974000359786
chr6	67211700	67212700	-2.6032229118605383
chr6	67211800	67212800	-2.6078471280340016
chr6	67211900	67212900	-3.0659766379843725
chr6	67212000	67213000	-2.9846357493075035
chr6	67212100	67213100	-2.932135807555745
chr6	67212200	67213200	-3.219308788510964
chr6	67212300	67213300	-2.202531012758426
chr6	67212400	67213400	-2.989152608659051
chr6	67212500	67213500	-2.2239757479881557
chr6	67212600	67213600	-2.7987468583014268
chr6	67212700	67213700	-2.6565021568908653
chr6	67212800	67213800	-3.547034251558113
chr6	67212900	67213900	-3.8977782078474994
chr6	67213000	67214000	-3.1273692865583453
chr6	67213100	67214100	-3.1817295572858386
chr6	67213200	67214200	-2.801727166622941
chr6	67213300	67214300	-3.0249983676092635
chr6	67213400	67214400	-2.267230386810299
chr6	67213500	67214500	-2.7593087027227017
chr6	67213600	67214600	-2.672147873137152
chr6	67215700	67216700	-3.02021107656851
chr6	67215800	67216800	-3.3515686875993134
chr6	67215900	67216900	-4.471568725429727
chr6	67216000	67217000	-4.659367584171799
chr6	67216100	67217100	-5.295641603007152
chr6	67216200	67217200	-4.9150747030367175
chr6	67216300	67217300	-5.1314471400828765
chr6	67216400	67217400	-4.245661144808806
chr6	67216500	67217500	-4.2045240620651665
chr6	67216600	67217600	-5.461483959715818
chr6	67216700	67217700	-4.533636642321366
chr6	67216800	67217800	-4.1080287415114665
chr6	67216900	67217900	-3.735703712472964
chr6	67217000	67218000	-3.7995059951708003
chr6	67217100	67218100	-2.8607167702104532
chr6	67217200	67218200	-3.519399634857108
chr6	67217300	67218300	-4.135034927848109
chr6	67217400	67218400	-4.7093385497503775
chr6	67217500	67218500	-4.463738826346263
chr6	67217600	67218600	-3.6776967756093373
chr6	67217700	67218700	-3.488702852721173
chr6	67217800	67218800	-3.914982658345061
chr6	67217900	67218900	-3.3790417944821063
chr6	67218000	67219000	-3.409682623957864
chr6	67218600	67219600	-2.7335508450840686
chr6	67218700	67219700	-3.562056233274713
chr6	67218800	67219800	-3.94500904078403
chr6	67218900	67219900	-3.5289031312924584
chr6	67219000	67220000	-3.4644654912905084
chr6	67219100	67220100	-3.4509155225332315
chr6	67219200	67220200	-3.3735541377446987
chr6	67219300	67220300	-3.45080259707345
chr6	67219400	67220400	-3.548514418136622
chr6	67219500	67220500	-4.066603190180923
chr6	67219600	67220600	-3.4570621423564516
chr6	67219700	67220700	-2.635906981988128
chr6	67219800	67220800	-2.524237136196122
chr6	67219900	67220900	-2.913425159477016
chr6	67220000	67221000	-2.4388160304362496
chr6	67220100	67221100	-2.32229681364056
chr6	67220200	67221200	-2.170457912917925
chr6	67220300	67221300	-1.9363747083433047
chr6	67220400	67221400	-2.365071725118991
chr6	67220500	67221500	-2.0742745595470766
chr6	67220600	67221600	-2.9850214068375025
chr6	67220700	67221700	-3.545298782140733
chr6	67220800	67221800	-3.659622971629937
chr6	67220900	67221900	-4.050904675212255
chr6	67221000	67222000	-3.9412816241528987
chr6	67221100	67222100	-3.950363062936092
chr6	67221200	67222200	-4.057217894115651
chr6	67221300	67222300	-4.095826752779794
chr6	67221400	67222400	-3.977358028348533
chr6	67221500	67222500	-4.2243747784629955
chr6	67221600	67222600	-4.123808778727495
chr6	67221700	67222700	-3.403466117108624
chr6	67221800	67222800	-3.701703518534583
chr6	67221900	67222900	-2.9935568620978485
chr6	67222000	67223000	-3.8499016241264896
chr6	67222100	67223100	-4.145487844671095
chr6	67222200	67223200	-4.706949858134875
chr6	67222300	67223300	-4.192162204176302
chr6	67222400	67223400	-3.925577934572631
chr6	67222500	67223500	-3.26910623589433
chr6	67222600	67223600	-3.1468947676715544
chr6	67222700	67223700	-3.5096069482440035
chr6	67222800	67223800	-2.8606710141601006
chr6	67222900	67223900	-2.9028439208063483
chr6	67223000	67224000	-2.83192270234064
chr6	67223100	67224100	-2.7688429895492432
chr6	67223200	67224200	-2.204116790703125
chr6	67223300	67224300	-2.7631388870381812
chr6	67223400	67224400	-3.10704899812548
chr6	67223500	67224500	-3.1462162982406743
chr6	67223600	67224600	-3.2577257866609286
chr6	67223700	67224700	-3.4218082529997416
chr6	67223800	67224800	-4.134820748189181
chr6	67223900	67224900	-4.036132320496379
chr6	67224000	67225000	-4.277376709822731
chr6	67224100	67225100	-4.1755083814451694
chr6	67224200	67225200	-4.006496683655024
chr6	67224300	67225300	-3.881365847739573
chr6	67224400	67225400	-3.6536216743018968
chr6	67224500	67225500	-3.843752251599976
chr6	67224600	67225600	-3.5692315727998887
chr6	67224700	67225700	-3.082065981045791
chr6	67224800	67225800	-1.9098877754327888
chr6	67224900	67225900	-1.8197567383213868
chr6	67225000	67226000	-1.4898205282802552
chr6	67225100	67226100	-2.3232651089631022
chr6	67225200	67226200	-2.607067204603456
chr6	67225300	67226300	-2.7685201108805373
chr6	67226400	67227400	-0.5873961573514495
chr6	67226500	67227500	-0.3704563869927224
chr6	67226600	67227600	-0.5886353121155814
chr6	67226700	67227700	-0.6429229932898063
chr6	67226800	67227800	-1.2332621878238708
chr6	67226900	67227900	-1.6392984029614992
chr6	67227000	67228000	-1.2916091975123263
chr6	67227100	67228100	-1.6282284887124283
chr6	67227200	67228200	-3.3670991001972586
chr6	67227300	67228300	-4.010182564343617
chr6	67227400	67228400	-4.433148173596302
chr6	67227500	67228500	-4.9615716673939065
chr6	67227600	67228600	-5.121819091998201
chr6	67227700	67228700	-5.44728350149768
chr6	67227800	67228800	-5.86808647236629
chr6	67227900	67228900	-4.886841685811818
chr6	67228000	67229000	-4.797976218961299
chr6	67228100	67229100	-4.165496543971871
chr6	67228200	67229200	-2.796132289089837
chr6	67228300	67229300	-2.953427480590868
chr6	67228400	67229400	-3.093762217420032
chr6	67228500	67229500	-2.8947845848666502
chr6	67228600	67229600	-3.6257842003458416
chr6	67228700	67229700	-4.1816356891363595
chr6	67228800	67229800	-3.545711888272168
chr6	67228900	67229900	-3.944750758572302
chr6	67229000	67230000	-3.7471574842896858
chr6	67229100	67230100	-4.834947760886587
chr6	67229200	67230200	-4.940915188896684
chr6	67229300	67230300	-3.799398033472349
chr6	67229400	67230400	-3.6879272115769055
chr6	67229500	67230500	-4.247764601496088
chr6	67229600	67230600	-4.100252917812107
chr6	67229700	67230700	-3.705134134341334
chr6	67229800	67230800	-4.352561947252653
chr6	67229900	67230900	-5.2116883355600505
chr6	67230000	67231000	-5.515538538447559
chr6	67230100	67231100	-4.646865666429786
chr6	67230200	67231200	-3.8435444526071834
chr6	67230300	67231300	-4.152486027034412
chr6	67230400	67231400	-4.405221314246465
chr6	67230500	67231500	-3.98843120736172
chr6	67230600	67231600	-3.5171028376615183
chr6	67230700	67231700	-3.5478582391850386
chr6	67230800	67231800	-3.7133908735686676
chr6	67230900	67231900	-3.3670946569965974
chr6	67231000	67232000	-3.195650856234591
chr6	67231100	67232100	-3.468927411720045
chr6	67231200	67232200	-3.9627687136122014
chr6	67231300	67232300	-3.9828748059673797
chr6	67231400	67232400	-3.5936166584452653
chr6	67231500	67232500	-3.713776983611599
chr6	67235200	67236200	-1.7245681059412723
chr6	67235300	67236300	-1.6010986416154926
chr6	67235400	67236400	-2.18922741464126
chr6	67235500	67236500	-2.7042625469198818
chr6	67235600	67236600	-2.683261328147523
chr6	67235700	67236700	-2.616140203722708
chr6	67235800	67236800	-2.59802005380838
chr6	67235900	67236900	-2.6842704216767497
chr6	67236000	67237000	-3.2258950589402815
chr6	67236100	67237100	-3.985581178992734
chr6	67236200	67237200	-4.309328307016447
chr6	67236300	67237300	-4.696547325216441
chr6	67236400	67237400	-4.380263085547605
chr6	67236500	67237500	-3.617327035313077
chr6	67236600	67237600	-3.519007999814943
chr6	67236700	67237700	-3.1480976397199045
chr6	67236800	67237800	-3.8578526708012575
chr6	67236900	67237900	-4.578742979650116
chr6	67237000	67238000	-4.090000232663765
chr6	67237100	67238100	-3.994194898355636
chr6	67237200	67238200	-3.639702888719569
chr6	67237300	67238300	-3.49654229562028
chr6	67237400	67238400	-3.4490772904905818
chr6	67237500	67238500	-3.8520889561786236
chr6	67237600	67238600	-4.037260739278855
chr6	67237700	67238700	-3.5277656207414725
chr6	67238300	67239300	-1.771275478485956
chr6	67238400	67239400	-2.3337026675817145
chr6	67238500	67239500	-2.2334945646666164
chr6	67238600	67239600	-2.307788856599141
chr6	67238700	67239700	-3.099286156336733
chr6	67238800	67239800	-3.210735220465165
chr6	67238900	67239900	-3.1785947708998954
chr6	67239000	67240000	-3.457870709343398
chr6	67239100	67240100	-3.4613008541723564
chr6	67239200	67240200	-2.809875319682533
chr6	67239300	67240300	-2.73626098074772
chr6	67239400	67240400	-2.411919876989434
chr6	67239500	67240500	-1.7926860557698807
chr6	67239600	67240600	-2.0590121668190786
chr6	67239700	67240700	-2.372302113158032
chr6	67239800	67240800	-2.340915583051172
chr6	67239900	67240900	-2.937313484291744
chr6	67240000	67241000	-3.3540341071271405
chr6	67240100	67241100	-3.0190128021672797
chr6	67240200	67241200	-3.3724448203713355
chr6	67240300	67241300	-2.985887060741864
chr6	67240400	67241400	-2.8386755067288654
chr6	67240500	67241500	-3.5710956078322518
chr6	67240600	67241600	-3.016503173758702
chr6	67240700	67241700	-2.566498820866998
chr6	67240800	67241800	-3.2500688295454614
chr6	67240900	67241900	-2.248973921354845
chr6	67241000	67242000	-2.352331476620712
chr6	67241100	67242100	-2.9322955002080167
chr6	67241200	67242200	-2.274479843761003
chr6	67241300	67242300	-1.9629101060095169
chr6	67241400	67242400	-2.495087973834664
chr6	67241500	67242500	-1.6280456458850283
chr6	67241600	67242600	-2.0142204814185503
chr6	67241700	67242700	-2.2081658384260767
chr6	67241800	67242800	-2.0120702483674706
chr6	67241900	67242900	-2.859193207765858
chr6	67242000	67243000	-3.2719504276312152
chr6	67242100	67243100	-2.8473900904657685
chr6	67242200	67243200	-3.5784256150907128
chr6	67242300	67243300	-4.080388647864313
chr6	67242400	67243400	-3.820655704121138
chr6	67242500	67243500	-4.804111256890309
chr6	67242600	67243600	-4.879269496607674
chr6	67242700	67243700	-4.894345953143846
chr6	67242800	67243800	-4.365736269176272
chr6	67242900	67243900	-4.306631309140495
chr6	67243000	67244000	-3.98288991914861
chr6	67243100	67244100	-3.916083230118541
chr6	67243200	67244200	-3.5601799347127554
chr6	67243300	67244300	-2.733361823115798
chr6	67244200	67245200	-1.2164143944636858
chr6	67244300	67245300	-2.034394408484298
chr6	67244400	67245400	-2.0767371018770167
chr6	67244500	67245500	-2.2363182222717306
chr6	67244600	67245600	-1.9076441833568205
chr6	67244700	67245700	-2.2345870069659446
chr6	67244800	67245800	-2.4304699641583456
chr6	67244900	67245900	-2.4496360940652977
chr6	67245500	67246500	-2.2411357436733605
chr6	67245600	67246600	-2.1257354026698434
chr6	67245700	67246700	-2.115223318146636
chr6	67245800	67246800	-2.1245088933161482
chr6	67245900	67246900	-2.0855871689443304
chr6	67246000	67247000	-2.23359237380795
chr6	67247300	67248300	-2.524330615891684
chr6	67247400	67248400	-2.8483949836476388
chr6	67247500	67248500	-2.37474780281394
chr6	67247600	67248600	-2.4687749866037403
chr6	67247700	67248700	-2.5514143473134667
chr6	67247800	67248800	-2.0390562020581267
chr6	67247900	67248900	-2.314738361323356
chr6	67248000	67249000	-1.9744414071400547
chr6	67248100	67249100	-1.3310058464619785
chr6	67248200	67249200	-1.942005151044768
chr6	67248300	67249300	-1.4201578287669074
chr6	67248400	67249400	-1.715154272365801
chr6	67248500	67249500	-2.3854730307446297
chr6	67248600	67249600	-2.716659711776216
chr6	67248700	67249700	-2.3230774929270126
chr6	67248800	67249800	-2.6740700977891008
chr6	67248900	67249900	-2.294795750475973
chr6	67249000	67250000	-2.449994508372489
chr6	67249100	67250100	-2.8018731666314065
chr6	67249200	67250200	-1.8480892913459552
chr6	67249300	67250300	-1.7354491894568167
chr6	67249400	67250400	-0.8680533749690996
chr6	67249500	67250500	-1.5448715005187958
chr6	67249600	67250600	-0.362060182390857
chr6	67249700	67250700	-0.6644857538999087
chr6	67249800	67250800	-0.6942488831409779
chr6	67249900	67250900	-0.6855382691076725
chr6	67250000	67251000	-0.8791727449138215
chr6	67250100	67251100	-0.7780322091417259
chr6	67250200	67251200	-0.7019762298863905
chr6	67250300	67251300	-1.3547087031982412
chr6	67250400	67251400	-1.766922948231379
chr6	67250500	67251500	-1.1953545794522358
chr6	67250600	67251600	-1.4736499132524563
chr6	67250700	67251700	-2.664090106514643
chr6	67250800	67251800	-2.320329077549645
chr6	67250900	67251900	-2.349145968200548
chr6	67251000	67252000	-2.328739115866084
chr6	67251100	67252100	-2.5354688513574453
chr6	67251200	67252200	-2.6918826909651785
chr6	67251300	67252300	-2.3538969054736976
chr6	67251400	67252400	-2.537663734680184
chr6	67251500	67252500	-2.1281101096715624
chr6	67251600	67252600	-1.8119836590784373
chr6	67251700	67252700	-0.7603097824669921
chr6	67251800	67252800	-1.025013833331358
chr6	67251900	67252900	-1.0104385598910397
chr6	67253100	67254100	-2.6355439809792545
chr6	67254400	67255400	-2.4397795481831355
chr6	67254500	67255500	-2.450601947116397
chr6	67254600	67255600	-3.3112409858115286
chr6	67254700	67255700	-3.8457361912156935
chr6	67254800	67255800	-3.700375386518067
chr6	67254900	67255900	-3.788192458679124
chr6	67255000	67256000	-4.487516471478137
chr6	67255100	67256100	-4.623784742399622
chr6	67255200	67256200	-5.046065259075972
chr6	67255300	67256300	-5.226203628138712
chr6	67255400	67256400	-5.546555152328399
chr6	67255500	67256500	-5.445600880509407
chr6	67255600	67256600	-5.041357631119348
chr6	67255700	67256700	-5.234034161136943
chr6	67255800	67256800	-5.8124310028977035
chr6	67255900	67256900	-5.7963467506617645
chr6	67256000	67257000	-5.023562236950438
chr6	67256100	67257100	-4.145069414324284
chr6	67256200	67257200	-3.9369077920507984
chr6	67256300	67257300	-2.9791019893634023
chr6	67256400	67257400	-2.7674357537925043
chr6	67256500	67257500	-2.896885660101589
chr6	67256600	67257600	-2.3989917429794705
chr6	67256700	67257700	-1.7130171712928624
chr6	67256800	67257800	-0.8357265617031429
chr6	67256900	67257900	-0.12044526367960615
chr6	67257000	67258000	-0.2864357877630771
chr6	67257100	67258100	-1.7065233771619417
chr6	67257200	67258200	-1.172647290116947
chr6	67257400	67258400	-1.7737088622951669
chr6	67257500	67258500	-2.8196831120620174
chr6	67257600	67258600	-2.81602724360592
chr6	67257700	67258700	-2.6235331840088434
chr6	67257800	67258800	-2.654432205765745
chr6	67257900	67258900	-2.882705681039756
chr6	67258000	67259000	-2.9454659102400833
chr6	67258100	67259100	-2.2964627536597404
chr6	67258400	67259400	-2.575571612906113
chr6	67258500	67259500	-1.4083564117549217
chr6	67258600	67259600	-1.3694776583177477
chr6	67258700	67259700	-1.6575474619176418
chr6	67259200	67260200	-4.849435270189701
chr6	67259300	67260300	-5.720877760441391
chr6	67259400	67260400	-5.372465073778417
chr6	67259500	67260500	-5.369668963777253
chr6	67259600	67260600	-5.367224253238843
chr6	67259700	67260700	-5.25783338180622
chr6	67259800	67260800	-5.286740636514302
chr6	67259900	67260900	-5.471479543793135
chr6	67260800	67261800	-3.6918514659830417
chr6	67260900	67261900	-3.400834915064596
chr6	67261000	67262000	-3.324219522882283
chr6	67261100	67262100	-3.933369097681888
chr6	67261200	67262200	-4.368041634693517
chr6	67264400	67265400	-3.7017964413383253
chr6	67264500	67265500	-3.5528811384482952
chr6	67264600	67265600	-2.5321346460150225
chr6	67264700	67265700	-3.076335733289962
chr6	67264800	67265800	-3.045952210291956
chr6	67264900	67265900	-3.0124751635877014
chr6	67265000	67266000	-3.6886432121068418
chr6	67265100	67266100	-3.854849228850701
chr6	67265200	67266200	-3.264883984303128
chr6	67265300	67266300	-2.241066462674449
chr6	67265400	67266400	-1.680022428847089
chr6	67265500	67266500	-2.4412376784249568
chr6	67265600	67266600	-2.868508724558909
chr6	67265700	67266700	-3.1052775877165173
chr6	67265800	67266800	-2.990173137218428
chr6	67265900	67266900	-3.0982731488252555
chr6	67266000	67267000	-2.5669682512197993
chr6	67266100	67267100	-1.7242926120192112
chr6	67266200	67267200	-1.402614372865963
chr6	67266300	67267300	-1.839191509402892
chr6	67266400	67267400	-2.052350363557266
chr6	67266500	67267500	-1.2717577692008708
chr6	67266600	67267600	-0.9707946497449398
chr6	67266700	67267700	-0.3601145800455301
chr6	67266800	67267800	0.05523698943275974
chr6	67266900	67267900	0.6238166172493183
chr6	67267000	67268000	0.4726089453735247
chr6	67267100	67268100	-0.526945863636075
chr6	67267500	67268500	-4.8358199445166985
chr6	67267600	67268600	-4.7986921390349275
chr6	67267700	67268700	-4.465885631187469
chr6	67267800	67268800	-4.399220594157729
chr6	67267900	67268900	-4.596158197270039
chr6	67268000	67269000	-4.716478224625004
chr6	67268100	67269100	-4.6799391975903575
chr6	67268200	67269200	-4.941514617345831
chr6	67268300	67269300	-4.098702663176585
chr6	67268400	67269400	-2.8913235346011152
chr6	67268500	67269500	-2.053720913030059
chr6	67268600	67269600	-2.669182052229846
chr6	67268700	67269700	-2.837735427522848
chr6	67268800	67269800	-3.824269528753515
chr6	67268900	67269900	-3.7293782216812055
chr6	67269000	67270000	-4.113297651296985
chr6	67269100	67270100	-4.589696966006961
chr6	67269200	67270200	-5.555738330036641
chr6	67269300	67270300	-5.515828497802263
chr6	67269400	67270400	-5.489569424069597
chr6	67269500	67270500	-5.311089443772927
chr6	67269600	67270600	-4.933996352854078
chr6	67269700	67270700	-4.916258542203751
chr6	67269800	67270800	-4.136427071740409
chr6	67269900	67270900	-4.028031700406232
chr6	67270000	67271000	-3.6748675016965118
chr6	67270100	67271100	-3.1977381172353976
chr6	67270200	67271200	-2.2200227344011987
chr6	67270800	67271800	-2.827921915140424
chr6	67270900	67271900	-3.4767605729144084
chr6	67271000	67272000	-3.286873728269877
chr6	67271100	67272100	-2.8400882051439185
chr6	67271200	67272200	-2.8333344020907227
chr6	67271300	67272300	-3.742528315868632
chr6	67271400	67272400	-3.5348140012247256
chr6	67271500	67272500	-3.1764149173476257
chr6	67271600	67272600	-3.1155761413083134
chr6	67271700	67272700	-2.8958670507118143
chr6	67271800	67272800	-3.567953189790765
chr6	67271900	67272900	-2.6664400814133
chr6	67272000	67273000	-2.6671977624784273
chr6	67272100	67273100	-2.9993135643344933
chr6	67272200	67273200	-3.683440093599737
chr6	67272300	67273300	-3.1703716365653865
chr6	67272400	67273400	-3.5369079174761686
chr6	67272500	67273500	-3.50897213931698
chr6	67272600	67273600	-3.587301273326117
chr6	67272700	67273700	-3.286748026663863
chr6	67272800	67273800	-2.542003310666885
chr6	67272900	67273900	-3.1751836262512207
chr6	67273000	67274000	-3.2734369831488883
chr6	67273100	67274100	-3.5911793939569825
chr6	67274200	67275200	-3.935584615294118
chr6	67274300	67275300	-4.318565442627486
chr6	67274400	67275400	-3.850027325522264
chr6	67274500	67275500	-4.690908506482812
chr6	67274600	67275600	-5.192977309126579
chr6	67274700	67275700	-5.42644928595284
chr6	67274800	67275800	-5.46966997453826
chr6	67274900	67275900	-6.2609195217353415
chr6	67275000	67276000	-5.756879400195425
chr6	67275100	67276100	-5.689696751624393
chr6	67275200	67276200	-5.140437001863191
chr6	67275300	67276300	-5.1886696023215615
chr6	67275400	67276400	-5.4382810988006165
chr6	67275500	67276500	-4.565660195658354
chr6	67275600	67276600	-3.4622942308818465
chr6	67275700	67276700	-2.8881959467156326
chr6	67275800	67276800	-2.541016768851464
chr6	67275900	67276900	-1.5056919289659896
chr6	67276000	67277000	-1.0329109172916449
chr6	67276100	67277100	-0.5597762940424005
chr6	67276200	67277200	-0.18278663156960998
chr6	67276800	67277800	-4.7804219290334
chr6	67276900	67277900	-4.817900056199841
chr6	67277000	67278000	-4.077565098242274
chr6	67277100	67278100	-4.69937282572209
chr6	67277200	67278200	-4.824335419561812
chr6	67277300	67278300	-5.133140545265052
chr6	67277400	67278400	-5.09260700787434
chr6	67277500	67278500	-4.791817856426256
chr6	67277600	67278600	-4.808503885746706
chr6	67277700	67278700	-4.049316906910777
chr6	67277800	67278800	-3.1251605895714207
chr6	67277900	67278900	-2.8938488404394165
chr6	67278000	67279000	-3.3193818911950514
chr6	67278100	67279100	-2.8020176053497785
chr6	67278200	67279200	-2.6252436200345604
chr6	67279000	67280000	-1.8203232294266043
chr6	67279100	67280100	-2.577339033787063
chr6	67279200	67280200	-2.560534422807227
chr6	67279300	67280300	-2.56030212671653
chr6	67279400	67280400	-2.0587932963145734
chr6	67279500	67280500	-1.831714296297608
chr6	67279600	67280600	-2.4058362748854494
chr6	67279700	67280700	-2.9732828200012005
chr6	67279800	67280800	-2.8778954520935582
chr6	67279900	67280900	-2.887647390152128
chr6	67280000	67281000	-2.854593004490388
chr6	67280100	67281100	-2.3758675539212564
chr6	67280200	67281200	-2.404873340271717
chr6	67280300	67281300	-2.9571702542493266
chr6	67280400	67281400	-3.322488136849344
chr6	67280500	67281500	-3.6714262188134135
chr6	67280600	67281600	-3.5240580126807965
chr6	67280700	67281700	-2.926982861013945
chr6	67280800	67281800	-2.956509703044787
chr6	67280900	67281900	-3.3778336949111445
chr6	67281000	67282000	-3.293654631285079
chr6	67281100	67282100	-3.538426931400503
chr6	67281200	67282200	-3.5861200183623905
chr6	67281300	67282300	-3.4233007569514995
chr6	67281400	67282400	-3.5054613249556104
chr6	67281500	67282500	-3.2862024379308705
chr6	67281600	67282600	-3.0728464467527257
chr6	67281700	67282700	-3.218408334345775
chr6	67281800	67282800	-3.0864076288401687
chr6	67281900	67282900	-3.204839197036048
chr6	67282000	67283000	-2.9748508906384963
chr6	67282100	67283100	-2.4543864346292046
chr6	67282200	67283200	-2.572117091676589
chr6	67282300	67283300	-2.4976952786133646
chr6	67282400	67283400	-2.533933623813457
chr6	67282500	67283500	-2.8594394952363684
chr6	67282600	67283600	-2.9286203553216916
chr6	67282700	67283700	-2.996970314339522
chr6	67282800	67283800	-2.5544350754752223
chr6	67282900	67283900	-1.8486023015875548
chr6	67283900	67284900	-2.3570745029463205
chr6	67284000	67285000	-2.3541059671345086
chr6	67284100	67285100	-2.147747950319407
chr6	67284200	67285200	-3.031997858574284
chr6	67284300	67285300	-2.8426297559695413
chr6	67284400	67285400	-2.8056889340495093
chr6	67284500	67285500	-2.9599531085358226
chr6	67284600	67285600	-3.4437634950767047
chr6	67284700	67285700	-2.5766770335121096
chr6	67284800	67285800	-3.8338597360591193
chr6	67284900	67285900	-3.640658930078975
chr6	67285000	67286000	-3.5336476766803098
chr6	67285100	67286100	-3.0512277960864087
chr6	67285200	67286200	-2.6779937397270164
chr6	67285300	67286300	-2.649569958648877
chr6	67285400	67286400	-2.974596880815084
chr6	67285500	67286500	-3.734404779525983
chr6	67285600	67286600	-4.096312335408678
chr6	67285700	67286700	-4.482531004164429
chr6	67285800	67286800	-3.3499792562792257
chr6	67285900	67286900	-3.4002940476842314
chr6	67286000	67287000	-3.143985401977285
chr6	67286100	67287100	-2.944373990508089
chr6	67286200	67287200	-3.1417585823519505
chr6	67286300	67287300	-4.104659392347647
chr6	67286400	67287400	-4.301460437783942
chr6	67286500	67287500	-3.7157303417699135
chr6	67286600	67287600	-3.320362352765081
chr6	67286700	67287700	-2.9309171272179846
chr6	67286800	67287800	-3.290522429986064
chr6	67286900	67287900	-3.1799007045306893
chr6	67287000	67288000	-3.6765191260857737
chr6	67287100	67288100	-5.018860454707204
chr6	67287200	67288200	-5.185352322827177
chr6	67287300	67288300	-4.454671847966252
chr6	67287400	67288400	-3.641654521733227
chr6	67287500	67288500	-4.520196876295263
chr6	67287600	67288600	-4.7783868487023025
chr6	67287700	67288700	-4.631703424006235
chr6	67287800	67288800	-4.959344720308459
chr6	67287900	67288900	-5.696439408325155
chr6	67288000	67289000	-6.715242359627107
chr6	67288100	67289100	-6.3790471841393686
chr6	67288200	67289200	-6.275981142797782
chr6	67288300	67289300	-6.245952030318082
chr6	67288400	67289400	-7.1357900285056965
chr6	67288500	67289500	-6.529673421525318
chr6	67288600	67289600	-6.908156391624272
chr6	67288700	67289700	-7.619241989039702
chr6	67290800	67291800	-3.1301307823316264
chr6	67290900	67291900	-3.1380353926056626
chr6	67291000	67292000	-3.6328644756533226
chr6	67291100	67292100	-3.5392913654058558
chr6	67291200	67292200	-4.204423824485149
chr6	67291300	67292300	-3.8242215191685576
chr6	67291400	67292400	-4.192221422550034
chr6	67291500	67292500	-3.977404338744456
chr6	67291600	67292600	-3.8606452613854825
chr6	67291700	67292700	-2.878131672509537
chr6	67291800	67292800	-3.1011194340454917
chr6	67291900	67292900	-3.293952955577125
chr6	67292000	67293000	-2.769034223944311
chr6	67292100	67293100	-3.542304806461264
chr6	67292200	67293200	-2.9539710799953545
chr6	67292600	67293600	-3.346469935703257
chr6	67292700	67293700	-3.8325304234283126
chr6	67292800	67293800	-4.156630319645632
chr6	67292900	67293900	-3.389027060680465
chr6	67293000	67294000	-2.947039189303191
chr6	67293200	67294200	-1.5996449952438605
chr6	67293300	67294300	-2.0335585299459327
chr6	67293400	67294400	-1.794787646570239
chr6	67293500	67294500	-1.7181511645117529
chr6	67293600	67294600	-1.086315280359997
chr6	67293700	67294700	-1.4203812341526156
chr6	67293800	67294800	-1.5617804359350191
chr6	67293900	67294900	-2.357501497027779
chr6	67294000	67295000	-2.907340895542254
chr6	67294100	67295100	-3.134268808883661
chr6	67294200	67295200	-3.3570923791303486
chr6	67294300	67295300	-2.626828970942608
chr6	67295500	67296500	-3.0056610750621275
chr6	67295600	67296600	-2.902842107777672
chr6	67295700	67296700	-2.8014190405371626
chr6	67295800	67296800	-3.161906957047317
chr6	67295900	67296900	-2.185733056571816
chr6	67296000	67297000	-1.31238217649417
chr6	67298100	67299100	-3.0877265323657443
chr6	67298200	67299200	-3.692284687622037
chr6	67298300	67299300	-4.108275258794607
chr6	67298400	67299400	-4.685760070854999
chr6	67298500	67299500	-4.093181264210415
chr6	67298600	67299600	-3.5319295376609734
chr6	67298700	67299700	-3.78405618149889
chr6	67298800	67299800	-3.7406533959461647
chr6	67298900	67299900	-3.8612174692059367
chr6	67299000	67300000	-4.2128573182842874
chr6	67299100	67300100	-4.420912935391648
chr6	67299200	67300200	-4.2585410130420005
chr6	67299300	67300300	-4.190481879041449
chr6	67299400	67300400	-3.3141383367064177
chr6	67299500	67300500	-3.3363815215135815
chr6	67299600	67300600	-3.9909833172239546
chr6	67299700	67300700	-3.752918398420801
chr6	67299800	67300800	-3.6903180612510162
chr6	67299900	67300900	-3.2310883815435143
chr6	67300000	67301000	-2.945718300968752
chr6	67301100	67302100	-3.76963595682678
chr6	67301200	67302200	-3.086656565972008
chr6	67301300	67302300	-2.7968232888803044
chr6	67301400	67302400	-2.6327411606346143
chr6	67301500	67302500	-3.2287743758508998
chr6	67301600	67302600	-3.182547724198455
chr6	67301700	67302700	-3.5970188934079173
chr6	67301800	67302800	-3.7668512938351677
chr6	67301900	67302900	-3.5020594292340763
chr6	67302000	67303000	-2.9206918807778384
chr6	67302100	67303100	-2.8252800684392896
chr6	67302200	67303200	-3.1284735592072965
chr6	67303300	67304300	-3.7816026724211538
chr6	67303400	67304400	-3.5977301580331202
chr6	67303500	67304500	-3.560532615851713
chr6	67303600	67304600	-3.218322341958217
chr6	67303700	67304700	-3.049409206047453
chr6	67303800	67304800	-2.2587269599208035
chr6	67303900	67304900	-2.409624624642793
chr6	67304000	67305000	-2.5600902084730883
chr6	67304100	67305100	-2.681530110049213
chr6	67304200	67305200	-2.912474256638244
chr6	67304300	67305300	-3.436816444487916
chr6	67304400	67305400	-3.0867288945985734
chr6	67304500	67305500	-2.6846978936926016
chr6	67304600	67305600	-2.928330879950336
chr6	67304700	67305700	-3.605530272498082
chr6	67304800	67305800	-3.973687906500816
chr6	67304900	67305900	-3.807810271343545
chr6	67305000	67306000	-4.437266069507848
chr6	67305100	67306100	-4.491400074834517
chr6	67305200	67306200	-4.579324462257871
chr6	67305300	67306300	-4.318058771076723
chr6	67305400	67306400	-4.550865612919796
chr6	67305500	67306500	-4.751571770375678
chr6	67305600	67306600	-4.231314685356113
chr6	67305700	67306700	-3.8941229082568563
chr6	67305800	67306800	-3.6464889724112832
chr6	67305900	67306900	-3.9974048092936005
chr6	67306000	67307000	-3.269183554739928
chr6	67306100	67307100	-3.6355157579460764
chr6	67306200	67307200	-3.7710901748946166
chr6	67306300	67307300	-3.4307038385592765
chr6	67306400	67307400	-3.6042790363296286
chr6	67306500	67307500	-3.6038483167355673
chr6	67306600	67307600	-3.5609601890210403
chr6	67306700	67307700	-3.6227151867722496
chr6	67306800	67307800	-3.55499014767458
chr6	67306900	67307900	-4.1630603280969884
chr6	67307000	67308000	-4.392869857876613
chr6	67307100	67308100	-3.7891634776511096
chr6	67307200	67308200	-3.276466349932013
chr6	67308300	67309300	-2.8025543301684817
chr6	67308400	67309400	-2.8368829478609485
chr6	67308500	67309500	-2.8375129975324134
chr6	67308600	67309600	-3.130141616788045
chr6	67308700	67309700	-3.4837190597064356
chr6	67308800	67309800	-3.480811278621427
chr6	67308900	67309900	-4.118569724963892
chr6	67309000	67310000	-4.677448685457889
chr6	67309100	67310100	-4.816192958670842
chr6	67309200	67310200	-4.168994362584397
chr6	67309300	67310300	-4.259106676920021
chr6	67309400	67310400	-4.266305021322858
chr6	67310300	67311300	-2.1735835911775734
chr6	67310400	67311400	-2.5764010603567784
chr6	67310500	67311500	-3.5068041173846427
chr6	67310600	67311600	-3.2693472177193765
chr6	67310700	67311700	-3.3842566683982414
chr6	67310800	67311800	-3.6374614804365937
chr6	67310900	67311900	-3.821474921497849
chr6	67311000	67312000	-3.750175419319845
chr6	67311100	67312100	-4.299761513035986
chr6	67311200	67312200	-4.6866603885614975
chr6	67311300	67312300	-4.922395254899524
chr6	67311400	67312400	-4.108601876601401
chr6	67311500	67312500	-3.352919242437603
chr6	67311600	67312600	-3.4994548579986886
chr6	67311700	67312700	-3.9140413718023175
chr6	67311800	67312800	-3.6628532963224174
chr6	67311900	67312900	-3.6578149539038867
chr6	67312000	67313000	-3.837385538635532
chr6	67312100	67313100	-3.4555061746918256
chr6	67312200	67313200	-3.189352182647993
chr6	67312300	67313300	-3.292496540187205
chr6	67312400	67313400	-3.766309753011185
chr6	67312500	67313500	-4.630609830392
chr6	67312600	67313600	-4.339617747966689
chr6	67312700	67313700	-4.424069787003778
chr6	67312800	67313800	-4.34431744963844
chr6	67312900	67313900	-4.05874443572601
chr6	67313000	67314000	-3.723241660144463
chr6	67313100	67314100	-3.2444834455670883
chr6	67313200	67314200	-2.6890384456065988
chr6	67313300	67314300	-1.8405716397660523
chr6	67313400	67314400	-1.594745540425199
chr6	67313500	67314500	-0.4876841821634326
chr6	67313600	67314600	-1.351374970699172
chr6	67313700	67314700	-1.1273425624460638
chr6	67313800	67314800	-0.9286760917915796
chr6	67313900	67314900	-2.2869309313053434
chr6	67314000	67315000	-2.1434814814285397
chr6	67314100	67315100	-2.2790237603293786
chr6	67314200	67315200	-2.372835815844832
chr6	67314300	67315300	-2.755052817775839
chr6	67314400	67315400	-3.2200132978762452
chr6	67314500	67315500	-2.975778232071963
chr6	67314600	67315600	-3.576939968108797
chr6	67314700	67315700	-2.9864073513853984
chr6	67314800	67315800	-3.1568081427253905
chr6	67314900	67315900	-2.115501033516266
chr6	67315000	67316000	-2.176274095453308
chr6	67315100	67316100	-1.977848608634856
chr6	67315200	67316200	-1.6572078577787035
chr6	67315300	67316300	-2.237376022871321
chr6	67315400	67316400	-2.22737339319743
chr6	67315500	67316500	-2.366866615134149
chr6	67315600	67316600	-1.5666173683309776
chr6	67315700	67316700	-2.0894479291668286
chr6	67315800	67316800	-2.1663208482110403
chr6	67315900	67316900	-2.562857829466388
chr6	67316000	67317000	-1.9771127177955887
chr6	67316100	67317100	-2.0703967449540817
chr6	67316200	67317200	-2.526369030050873
chr6	67316300	67317300	-2.1180665725143704
chr6	67316400	67317400	-1.9227081460978253
chr6	67316500	67317500	-1.9732538879360042
chr6	67316600	67317600	-1.844790443864964
chr6	67316700	67317700	-2.1978954458380664
chr6	67316800	67317800	-1.7050709371072912
chr6	67316900	67317900	-1.463709961075584
chr6	67317000	67318000	-1.8477570758437079
chr6	67317100	67318100	-1.9548592076845923
chr6	67317200	67318200	-2.262432054731228
chr6	67317300	67318300	-2.334581497887962
chr6	67317400	67318400	-2.2773695641646934
chr6	67317500	67318500	-2.2845504792010667
chr6	67317600	67318600	-2.2963294647463606
chr6	67317700	67318700	-1.4208568242171198
chr6	67317800	67318800	-2.140286038710052
chr6	67317900	67318900	-1.8312336893150447
chr6	67318000	67319000	-1.569314552620546
chr6	67318100	67319100	-1.331302176061499
chr6	67318200	67319200	-1.0818430753657635
chr6	67318300	67319300	-0.8634978903167803
chr6	67318400	67319400	-1.1899277175568943
chr6	67318500	67319500	-0.8812948153562677
chr6	67318600	67319600	-0.6735151250427064
chr6	67318700	67319700	-0.182259083403578
chr6	67318800	67319800	0.21621819370165885
chr6	67318900	67319900	-0.6625235943353037
chr6	67319000	67320000	-1.916635400316934
chr6	67319100	67320100	-1.896981116938327
chr6	67319200	67320200	-1.5780726562259348
chr6	67319300	67320300	-1.9324548336560032
chr6	67319400	67320400	-1.9295654404800828
chr6	67319500	67320500	-2.018114053119975
chr6	67319600	67320600	-2.539323209630421
chr6	67319700	67320700	-3.1788434560336087
chr6	67319800	67320800	-3.4974720872461345
chr6	67319900	67320900	-3.1059333666734332
chr6	67320000	67321000	-1.7572770005238127
chr6	67320100	67321100	-2.1831749297255336
chr6	67320200	67321200	-2.300156005452214
chr6	67320300	67321300	-2.0575233689162755
chr6	67320400	67321400	-1.6469772778659384
chr6	67320500	67321500	-1.8904749487439745
chr6	67321600	67322600	-2.5236968210079977
chr6	67321700	67322700	-2.425666656939956
chr6	67321800	67322800	-2.787904878470645
chr6	67321900	67322900	-2.8416510591880755
chr6	67322000	67323000	-3.4261819947160044
chr6	67322100	67323100	-4.188645657263612
chr6	67322200	67323200	-4.558544642082594
chr6	67322300	67323300	-3.5319147571531535
chr6	67322400	67323400	-3.416070793897744
chr6	67322500	67323500	-4.0263646190674205
chr6	67322600	67323600	-3.581445142108933
chr6	67322700	67323700	-4.1764818710476215
chr6	67322800	67323800	-4.048285716820178
chr6	67322900	67323900	-3.7828029920348345
chr6	67323000	67324000	-3.482668913560431
chr6	67323100	67324100	-2.8671145649791723
chr6	67323200	67324200	-2.3206458121402926
chr6	67323300	67324300	-2.3602056039816204
chr6	67323400	67324400	-2.4554975802550736
chr6	67323500	67324500	-2.391327297513021
chr6	67323600	67324600	-2.49733699228733
chr6	67323700	67324700	-2.9736857590725867
chr6	67323800	67324800	-2.637821723680075
chr6	67323900	67324900	-3.185854747939392
chr6	67324000	67325000	-2.8291070236206544
chr6	67324100	67325100	-2.391851649913313
chr6	67324200	67325200	-2.6241672751056964
chr6	67324300	67325300	-2.402707927320092
chr6	67324400	67325400	-2.1445333609452346
chr6	67324500	67325500	-1.5652960011419532
chr6	67325600	67326600	-2.857261517951882
chr6	67325700	67326700	-2.0021706566299904
chr6	67325800	67326800	-1.990714123103493
chr6	67325900	67326900	-2.072570379035311
chr6	67326000	67327000	-1.7229354390315939
chr6	67326100	67327100	-1.0723691752908846
chr6	67326200	67327200	-1.6950487622131163
chr6	67326300	67327300	-0.6811173449843168
chr6	67326400	67327400	-0.40159140631975504
chr6	67326500	67327500	-0.018057326836027697
chr6	67326600	67327600	0.1645172692895346
chr6	67326700	67327700	-0.4200840137013777
chr6	67326800	67327800	-0.9836975224927976
chr6	67326900	67327900	-0.8860011712016511
chr6	67327000	67328000	-1.0557120074141442
chr6	67327100	67328100	-1.6456761051076487
chr6	67327200	67328200	-1.5151826037998368
chr6	67327300	67328300	-2.6283413380644096
chr6	67327400	67328400	-3.176288342820228
chr6	67327500	67328500	-3.3317410657974285
chr6	67327600	67328600	-3.536223070604209
chr6	67327700	67328700	-3.448948530132364
chr6	67327800	67328800	-2.988428602784291
chr6	67327900	67328900	-2.9499199871256856
chr6	67328000	67329000	-2.9568030844505433
chr6	67328100	67329100	-2.2463110099040082
chr6	67328600	67329600	-0.4748447257927193
chr6	67328700	67329700	-0.2246685792565456
chr6	67328800	67329800	-0.3861766929108266
chr6	67328900	67329900	-0.6595053727369016
chr6	67329000	67330000	-1.042200254714779
chr6	67329100	67330100	-1.2429966205762364
chr6	67329200	67330200	-0.9157654922946604
chr6	67329300	67330300	-1.2781286703755017
chr6	67329400	67330400	-1.0739674319408727
chr6	67329500	67330500	-0.9815032687161817
chr6	67329600	67330600	-1.5784712420016371
chr6	67329700	67330700	-1.6632854558321422
chr6	67329800	67330800	-1.9456083791382968
chr6	67329900	67330900	-1.7556257918016671
chr6	67330000	67331000	-1.5574898198553058
chr6	67330100	67331100	-2.046316819983297
chr6	67330200	67331200	-2.776538440203551
chr6	67330300	67331300	-3.2158296422564403
chr6	67330400	67331400	-4.568119578828963
chr6	67330500	67331500	-5.115277231797327
chr6	67330600	67331600	-5.027343596339671
chr6	67330700	67331700	-5.015247939321844
chr6	67330800	67331800	-5.194679878774579
chr6	67330900	67331900	-5.197975679053796
chr6	67331000	67332000	-5.256743712403916
chr6	67331100	67332100	-4.690362001623399
chr6	67331200	67332200	-4.185812340984594
chr6	67331300	67332300	-3.7030463775859763
chr6	67331400	67332400	-2.561227995938593
chr6	67331500	67332500	-2.6239530365836865
chr6	67331600	67332600	-2.5306711420200423
chr6	67331700	67332700	-2.9816950143991465
chr6	67331800	67332800	-2.1305523074661084
chr6	67332200	67333200	-2.0995750519159464
chr6	67332300	67333300	-2.448564576667447
chr6	67332400	67333400	-2.2375519235313845
chr6	67332700	67333700	-1.8827581010526755
chr6	67332800	67333800	-2.1317668005642365
chr6	67332900	67333900	-2.1675552131078675
chr6	67333000	67334000	-2.4861392979596215
chr6	67333100	67334100	-2.8287246878061194
chr6	67333200	67334200	-3.0934236618073374
chr6	67333300	67334300	-3.068743707060188
chr6	67333400	67334400	-3.3607421296631337
chr6	67333500	67334500	-3.0120036886992416
chr6	67333600	67334600	-3.5833445922201563
chr6	67333700	67334700	-3.4681435202062363
chr6	67333800	67334800	-3.465525475422772
chr6	67333900	67334900	-3.83496106360749
chr6	67334000	67335000	-3.7039088684603776
chr6	67334100	67335100	-2.5725177015208844
chr6	67334200	67335200	-1.998676247101292
chr6	67334300	67335300	-1.7708632989402482
chr6	67334400	67335400	-1.9257790410579896
chr6	67334500	67335500	-3.149963705925958
chr6	67334600	67335600	-3.5199050006929826
chr6	67334700	67335700	-2.84250267911472
chr6	67334800	67335800	-3.0540233983719225
chr6	67334900	67335900	-3.644758245027924
chr6	67335000	67336000	-3.6659489897484154
chr6	67335100	67336100	-4.455749918941833
chr6	67335200	67336200	-4.871408537016071
chr6	67335300	67336300	-4.492635834074487
chr6	67335400	67336400	-3.8378028753978968
chr6	67335500	67336500	-3.3002013769200977
chr6	67335600	67336600	-2.4268562396811126
chr6	67335700	67336700	-2.645404425239964
chr6	67335800	67336800	-2.2081920388281335
chr6	67335900	67336900	-1.4544655318566286
chr6	67336000	67337000	-1.0342532429819926
chr6	67336100	67337100	-1.3169460481043822
chr6	67336200	67337200	-0.9434277821983678
chr6	67336300	67337300	-1.3954813962280908
chr6	67336400	67337400	-1.8382633841166147
chr6	67336500	67337500	-0.9845956617397356
chr6	67336600	67337600	-1.6649555702638943
chr6	67336700	67337700	-1.3415820073936062
chr6	67336800	67337800	-1.2597141297130852
chr6	67336900	67337900	-1.0180944791813311
chr6	67337000	67338000	-1.8121309263227645
chr6	67337100	67338100	-0.9978140832173764
chr6	67337200	67338200	-1.3231345084409551
chr6	67337300	67338300	-0.9054287456820688
chr6	67337400	67338400	-1.2305032469641135
chr6	67337500	67338500	-1.8433973289670669
chr6	67337600	67338600	-1.670271538505558
chr6	67337700	67338700	-1.8337018361764967
chr6	67337800	67338800	-1.8540443489128031
chr6	67337900	67338900	-1.9000603978621269
chr6	67338000	67339000	-1.7385429589131103
chr6	67338100	67339100	-1.811397103844634
chr6	67338200	67339200	-1.2593504761332146
chr6	67338300	67339300	-1.7179765537619809
chr6	67338400	67339400	-1.3392922006962438
chr6	67338500	67339500	-1.0515389703807874
chr6	67338600	67339600	-0.5870337517344989
chr6	67338700	67339700	-1.5140202847930602
chr6	67338800	67339800	-1.3519168353826962
chr6	67338900	67339900	-1.7999773014683491
chr6	67339000	67340000	-1.5175839895639502
chr6	67339100	67340100	-1.6323624544647521
chr6	67339200	67340200	-1.9343511949737624
chr6	67339300	67340300	-1.4199091795745256
chr6	67339400	67340400	-1.2921807098412006
chr6	67339500	67340500	-1.6898402856019232
chr6	67339600	67340600	-1.7531266186329884
chr6	67339700	67340700	-0.7428190986888724
chr6	67339800	67340800	-1.2637213205303326
chr6	67339900	67340900	-0.8014162822127736
chr6	67341100	67342100	-3.3691785537955035
chr6	67341200	67342200	-3.827616687132944
chr6	67341300	67342300	-3.3448584590408252
chr6	67341400	67342400	-3.5109657004309955
chr6	67341500	67342500	-3.968137520477187
chr6	67341600	67342600	-3.677260122521784
chr6	67341700	67342700	-3.613094992726672
chr6	67341800	67342800	-3.5994070085572267
chr6	67341900	67342900	-3.5137581295978766
chr6	67342000	67343000	-2.6148882844002492
chr6	67342100	67343100	-2.8632792873741133
chr6	67342200	67343200	-2.8214454203155466
chr6	67342300	67343300	-3.4641701919450494
chr6	67342400	67343400	-3.3009727868522103
chr6	67342500	67343500	-2.7528505654458253
chr6	67342600	67343600	-2.9374551490084406
chr6	67342700	67343700	-2.7573282777519648
chr6	67342800	67343800	-2.7797107318277785
chr6	67342900	67343900	-2.0994302996930854
chr6	67343000	67344000	-2.6201478399493183
chr6	67343100	67344100	-2.596532045103892
chr6	67343200	67344200	-3.1445526517441733
chr6	67343300	67344300	-2.2360178690211545
chr6	67343400	67344400	-1.7341714945128062
chr6	67343500	67344500	-1.667954640080401
chr6	67343600	67344600	-2.127285387946352
chr6	67343700	67344700	-2.1358583880533315
chr6	67343800	67344800	-2.4569831921622005
chr6	67343900	67344900	-2.6065613526497065
chr6	67344000	67345000	-2.239002462052492
chr6	67344100	67345100	-2.079879883208939
chr6	67344200	67345200	-1.5129912261876317
chr6	67344300	67345300	-1.5508752811745663
chr6	67344400	67345400	-1.9408524228659991
chr6	67344500	67345500	-1.7252836004543228
chr6	67344600	67345600	-1.4386059223136092
chr6	67344700	67345700	-1.848997017904683
chr6	67344800	67345800	-1.9140555131399632
chr6	67344900	67345900	-2.3395365941357453
chr6	67345000	67346000	-2.723362953830639
chr6	67345100	67346100	-2.2190677826944194
chr6	67345200	67346200	-2.5031545133519315
chr6	67345300	67346300	-2.7342755426524903
chr6	67345400	67346400	-2.2716033983323936
chr6	67345500	67346500	-2.1494624895330032
chr6	67345600	67346600	-2.502583454960533
chr6	67345700	67346700	-2.5787810338403596
chr6	67345800	67346800	-1.5690593763246208
chr6	67345900	67346900	-1.8121120355800715
chr6	67346000	67347000	-1.9029504264443504
chr6	67346100	67347100	-1.3363534130749453
chr6	67346200	67347200	-1.3060903972775326
chr6	67346300	67347300	-2.189585869092343
chr6	67346400	67347400	-2.4186670245267416
chr6	67346500	67347500	-2.8532220747170274
chr6	67346600	67347600	-2.3719675198291
chr6	67346700	67347700	-1.8727060651934644
chr6	67346800	67347800	-2.52690609310234
chr6	67346900	67347900	-1.5864788011296995
chr6	67347000	67348000	-1.2698473048549104
chr6	67347800	67348800	-0.001098241296908146
chr6	67347900	67348900	-0.8996930365389805
chr6	67348000	67349000	-0.7898402249113315
chr6	67348100	67349100	-0.7928977061958947
chr6	67348200	67349200	-0.7662732445768732
chr6	67348300	67349300	-1.340620300338994
chr6	67348400	67349400	-1.2375559964993508
chr6	67348500	67349500	-2.431074534153729
chr6	67348600	67349600	-2.3338460010289563
chr6	67348700	67349700	-3.47081505671298
chr6	67348800	67349800	-3.5596818326784527
chr6	67348900	67349900	-3.1634957426994657
chr6	67349000	67350000	-3.4940594546881103
chr6	67349100	67350100	-4.086918679675091
chr6	67349200	67350200	-4.3976618680392745
chr6	67349300	67350300	-4.651028095173271
chr6	67349400	67350400	-4.47538365416076
chr6	67349500	67350500	-3.9091586752545937
chr6	67349600	67350600	-3.5856312453033663
chr6	67349700	67350700	-3.0391733263157685
chr6	67349800	67350800	-4.231700837280205
chr6	67349900	67350900	-4.147547188105047
chr6	67350000	67351000	-4.163209837941029
chr6	67350100	67351100	-3.366934781781875
chr6	67350200	67351200	-3.5460983406207998
chr6	67350300	67351300	-2.901847697713816
chr6	67350400	67351400	-3.4169767257604136
chr6	67350500	67351500	-3.773512475301138
chr6	67350600	67351600	-3.874958784172432
chr6	67350700	67351700	-4.3783010907665405
chr6	67350800	67351800	-3.332634587606424
chr6	67350900	67351900	-3.312793307245648
chr6	67351000	67352000	-3.090154563087302
chr6	67351100	67352100	-3.5432101707563723
chr6	67351200	67352200	-3.0596986109646247
chr6	67351300	67352300	-3.2687383978299813
chr6	67351400	67352400	-3.0254333508890268
chr6	67351500	67352500	-2.146665241868465
chr6	67351600	67352600	-2.068344551233032
chr6	67351700	67352700	-2.425863507114781
chr6	67351800	67352800	-3.110621899755352
chr6	67351900	67352900	-2.9875164395525986
chr6	67352000	67353000	-2.932342862843674
chr6	67352100	67353100	-2.8576434894748406
chr6	67352200	67353200	-2.9682387154636745
chr6	67352300	67353300	-2.4360064827266044
chr6	67352400	67353400	-2.746417271125865
chr6	67352500	67353500	-3.6603050610532297
chr6	67352600	67353600	-3.870028679372768
chr6	67352700	67353700	-3.1412948581660562
chr6	67352800	67353800	-2.3174724351781397
chr6	67352900	67353900	-2.403562721110589
chr6	67353000	67354000	-2.243966345260716
chr6	67353100	67354100	-2.477774681141477
chr6	67353200	67354200	-2.164295468154214
chr6	67353300	67354300	-2.2107108279895296
chr6	67353400	67354400	-1.5368649426605008
chr6	67353500	67354500	-1.3541071749002989
chr6	67354600	67355600	-2.7598054104789065
chr6	67354700	67355700	-3.396325834647417
chr6	67354800	67355800	-3.242230709208733
chr6	67354900	67355900	-2.8029371761290967
chr6	67355000	67356000	-3.001216437424252
chr6	67355100	67356100	-2.7355866597672738
chr6	67355200	67356200	-2.5031853632221805
chr6	67355300	67356300	-2.9498386784638746
chr6	67355400	67356400	-2.538834200217043
chr6	67355500	67356500	-2.4480452810689703
chr6	67355600	67356600	-2.7145739623385143
chr6	67355700	67356700	-2.2546121773944257
chr6	67355800	67356800	-2.8024033764227605
chr6	67355900	67356900	-2.9431561604191745
chr6	67356000	67357000	-2.973319152104385
chr6	67356100	67357100	-2.62791033575448
chr6	67356200	67357200	-2.6275083527130083
chr6	67356300	67357300	-2.631155113023652
chr6	67356400	67357400	-2.374532663530849
chr6	67356500	67357500	-2.2928664668479883
chr6	67356600	67357600	-2.468650337838957
chr6	67356700	67357700	-3.070836466370264
chr6	67356800	67357800	-2.6673936103444342
chr6	67356900	67357900	-2.4746730055398998
chr6	67357000	67358000	-2.22493270328242
chr6	67357100	67358100	-3.0074754744033383
chr6	67357200	67358200	-2.447592097092848
chr6	67357300	67358300	-2.5560739913766937
chr6	67357400	67358400	-2.6244309720051504
chr6	67357500	67358500	-2.594019253631331
chr6	67357600	67358600	-2.7950128222970974
chr6	67357700	67358700	-1.5541549306390314
chr6	67357800	67358800	-1.2107813615908172
chr6	67357900	67358900	-1.9504540677236768
chr6	67358000	67359000	-1.6664924639159675
chr6	67358100	67359100	-1.9118563314566563
chr6	67358200	67359200	-1.8373644840781145
chr6	67358300	67359300	-1.768548231125423
chr6	67358400	67359400	-2.0537372327002483
chr6	67358500	67359500	-2.4842408203190254
chr6	67358600	67359600	-2.828629107786741
chr6	67358700	67359700	-4.123589658385522
chr6	67358800	67359800	-4.588883558271177
chr6	67358900	67359900	-4.541715323846375
chr6	67359000	67360000	-4.687217851302896
chr6	67359100	67360100	-4.817391415786508
chr6	67359200	67360200	-5.195774319692754
chr6	67359300	67360300	-4.631739263793678
chr6	67359400	67360400	-4.990786243776358
chr6	67359500	67360500	-4.733127243845578
chr6	67359600	67360600	-4.459605396762194
chr6	67359700	67360700	-4.0278453796275855
chr6	67359800	67360800	-3.413817352678908
chr6	67359900	67360900	-3.3806233235809056
chr6	67360000	67361000	-3.714767734483028
chr6	67360100	67361100	-2.769630296109081
chr6	67360200	67361200	-2.2406450121279105
chr6	67360300	67361300	-2.357601832846668
chr6	67360400	67361400	-2.448528854736164
chr6	67360500	67361500	-2.4032563691341737
chr6	67360600	67361600	-1.911717867537308
chr6	67360700	67361700	-1.4812318644574112
chr6	67360800	67361800	-1.6044118728659131
chr6	67360900	67361900	-1.2167159719956042
chr6	67361000	67362000	-0.9987741745287508
chr6	67361100	67362100	-1.3757534122703443
chr6	67361200	67362200	-2.4720137997521765
chr6	67361300	67362300	-2.5666801117991698
chr6	67361400	67362400	-1.5692819244298286
chr6	67361500	67362500	-1.1431634603688825
chr6	67361600	67362600	-0.6453740570506284
chr6	67361700	67362700	-0.702412952061592
chr6	67361800	67362800	-0.8015003839653034
chr6	67361900	67362900	-0.7542405627415858
chr6	67362000	67363000	-1.3653412000265703
chr6	67362100	67363100	-1.506528429456652
chr6	67362200	67363200	-1.1849515688325902
chr6	67362300	67363300	-1.933183027528036
chr6	67362400	67363400	-2.393521609548868
chr6	67362500	67363500	-2.7459934452205625
chr6	67362600	67363600	-3.1256319952838383
chr6	67362700	67363700	-3.1474404018456075
chr6	67362800	67363800	-3.4168661120808284
chr6	67362900	67363900	-3.730452325829929
chr6	67363000	67364000	-3.5634708115679676
chr6	67363100	67364100	-3.220789759603057
chr6	67363200	67364200	-3.3764625512269624
chr6	67363300	67364300	-2.5850267194878858
chr6	67363400	67364400	-2.9335255948484544
chr6	67363500	67364500	-2.5262688616637807
chr6	67363600	67364600	-2.760837496583516
chr6	67363700	67364700	-3.0804934574078287
chr6	67363800	67364800	-2.776881799302945
chr6	67363900	67364900	-2.757234492621809
chr6	67364000	67365000	-2.2969082495746127
chr6	67364100	67365100	-2.277316017878915
chr6	67364200	67365200	-2.249430938319545
chr6	67364300	67365300	-2.215983319216244
chr6	67364400	67365400	-1.6696603759330872
chr6	67364500	67365500	-1.7606339358990484
chr6	67364600	67365600	-2.0920041195082457
chr6	67364700	67365700	-1.925807519381572
chr6	67364800	67365800	-2.2052382431019426
chr6	67364900	67365900	-2.529678512613976
chr6	67365000	67366000	-2.6458415943307427
chr6	67365100	67366100	-3.219644754563363
chr6	67365200	67366200	-2.7766104647658616
chr6	67365300	67366300	-2.8884542075095534
chr6	67365400	67366400	-3.8597741423347967
chr6	67365500	67366500	-4.338352771679806
chr6	67365600	67366600	-3.4949129943629385
chr6	67365700	67366700	-3.4114723094821224
chr6	67365800	67366800	-3.35562820228506
chr6	67365900	67366900	-3.118345755582157
chr6	67366000	67367000	-3.8805911364027703
chr6	67366100	67367100	-3.714986907648592
chr6	67366200	67367200	-3.63923343580286
chr6	67366300	67367300	-3.788377701009904
chr6	67366400	67367400	-3.2099280569923763
chr6	67366500	67367500	-3.4583368647304287
chr6	67366600	67367600	-3.6957037807209963
chr6	67366700	67367700	-3.723195354081127
chr6	67366800	67367800	-3.5497343773300005
chr6	67366900	67367900	-3.3071032444940607
chr6	67367000	67368000	-2.7214379839043845
chr6	67367100	67368100	-2.7910644797987025
chr6	67367200	67368200	-2.8114639469626117
chr6	67367300	67368300	-2.6879076223762097
chr6	67367400	67368400	-1.9435353581310089
chr6	67367500	67368500	-1.575215993182189
chr6	67367600	67368600	-1.8921406345723684
chr6	67367700	67368700	-1.9201269296277776
chr6	67367800	67368800	-2.041854021036998
chr6	67367900	67368900	-1.9855415701322443
chr6	67368900	67369900	-2.9780385428248097
chr6	67369000	67370000	-3.119686810503278
chr6	67369100	67370100	-3.0949343106049216
chr6	67369200	67370200	-2.37333851582359
chr6	67369300	67370300	-2.2840182969561043
chr6	67369400	67370400	-2.0464826858315086
chr6	67369500	67370500	-2.1051692248333818
chr6	67369600	67370600	-2.659176401849684
chr6	67369700	67370700	-2.604232414452583
chr6	67369800	67370800	-2.730382673404582
chr6	67369900	67370900	-3.4166569833837173
chr6	67370000	67371000	-3.3619020535885524
chr6	67370100	67371100	-2.943431852750739
chr6	67370200	67371200	-3.2889060783380466
chr6	67370300	67371300	-3.5663034287770765
chr6	67370400	67371400	-3.5539528992611937
chr6	67370500	67371500	-3.9337201741478975
chr6	67370600	67371600	-3.4351690554394203
chr6	67370700	67371700	-3.677123189814461
chr6	67370800	67371800	-3.701609490011279
chr6	67370900	67371900	-2.8758266012071845
chr6	67371000	67372000	-2.895502842268114
chr6	67371100	67372100	-3.511494547441678
chr6	67371200	67372200	-4.037270350899663
chr6	67371300	67372300	-4.467697508749299
chr6	67371400	67372400	-4.4747007102049645
chr6	67371500	67372500	-4.293605038236413
chr6	67371600	67372600	-4.336659684449352
chr6	67371700	67372700	-4.6915886481155
chr6	67371800	67372800	-4.882613794658682
chr6	67371900	67372900	-5.319479862955943
chr6	67372000	67373000	-6.40631305520563
chr6	67372100	67373100	-5.856543462628894
chr6	67372200	67373200	-5.978206515176582
chr6	67372300	67373300	-5.7219442619843
chr6	67372400	67373400	-5.247476524601376
chr6	67372500	67373500	-4.818856092898074
chr6	67372600	67373600	-4.627791415281696
chr6	67372700	67373700	-3.985094175316919
chr6	67372800	67373800	-3.951556187623329
chr6	67372900	67373900	-2.608815840737869
chr6	67373000	67374000	-1.8324367466371017
chr6	67373100	67374100	-2.7688773353312826
chr6	67373200	67374200	-2.3403476763502766
chr6	67373300	67374300	-1.7952385492300111
chr6	67373400	67374400	-1.5625927727014541
chr6	67373500	67374500	-1.316106973288
chr6	67373600	67374600	-1.2762562466636318
chr6	67373700	67374700	-1.3224640688789608
chr6	67373800	67374800	-1.1271738164273242
chr6	67373900	67374900	-2.014530288604809
chr6	67374000	67375000	-1.9617307692676997
chr6	67374100	67375100	-0.7595150205258177
chr6	67374200	67375200	-1.0237383310269197
chr6	67374300	67375300	-1.3574644099646098
chr6	67374400	67375400	-1.5027140680382105
chr6	67374500	67375500	-1.8459560414375848
chr6	67374600	67375600	-2.3668919806716002
chr6	67374700	67375700	-4.039980290359543
chr6	67374800	67375800	-4.214885684592546
chr6	67374900	67375900	-4.290647841283765
chr6	67375000	67376000	-4.393322493410784
chr6	67375100	67376100	-5.3207972533643835
chr6	67375200	67376200	-5.265698732405372
chr6	67375300	67376300	-5.7950775541620985
chr6	67375400	67376400	-5.727836222363102
chr6	67375500	67376500	-5.665123579355639
chr6	67375600	67376600	-5.407885352401972
chr6	67375700	67376700	-4.021715641140766
chr6	67375800	67376800	-3.9758604227440313
chr6	67375900	67376900	-3.9413830309735904
chr6	67376000	67377000	-3.569734070232819
chr6	67376700	67377700	-4.1314697462224945
chr6	67376800	67377800	-4.419455755670313
chr6	67376900	67377900	-4.0187356812968735
chr6	67377000	67378000	-4.035908709982383
chr6	67377100	67378100	-4.145851543130808
chr6	67377200	67378200	-4.747946034392875
chr6	67377300	67378300	-5.0389998973621815
chr6	67377400	67378400	-5.040099541335357
chr6	67377500	67378500	-4.843938663430227
chr6	67377600	67378600	-4.996642049469979
chr6	67377700	67378700	-4.457727920007714
chr6	67377800	67378800	-4.665564067526655
chr6	67377900	67378900	-5.356412348517988
chr6	67378000	67379000	-5.439230972010534
chr6	67378100	67379100	-4.788520795079519
chr6	67378200	67379200	-4.118797456713918
chr6	67378300	67379300	-3.7860555924728687
chr6	67378400	67379400	-3.7478926324007324
chr6	67378500	67379500	-3.5995853245277525
chr6	67378600	67379600	-3.3855030443568075
chr6	67378700	67379700	-3.4648830781923383
chr6	67378800	67379800	-3.023261578550482
chr6	67378900	67379900	-2.428439250096678
chr6	67379000	67380000	-2.2531974873391527
chr6	67379100	67380100	-2.28998844781052
chr6	67379200	67380200	-1.8232151908959653
chr6	67379300	67380300	-1.9176496452271203
chr6	67379400	67380400	-1.5655744746268696
chr6	67379500	67380500	-1.4794058779947796
chr6	67379600	67380600	-1.2927918310782838
chr6	67379700	67380700	-1.330642946418621
chr6	67379800	67380800	-1.0221273608017836
chr6	67379900	67380900	-1.61489814523978
chr6	67380000	67381000	-1.1011999391530831
chr6	67380100	67381100	-1.2457416888564619
chr6	67380200	67381200	-2.5317789290712684
chr6	67380300	67381300	-2.738216016528042
chr6	67380400	67381400	-3.67544815187972
chr6	67380500	67381500	-3.88057200624412
chr6	67380600	67381600	-4.478053921325091
chr6	67380700	67381700	-4.514666137464314
chr6	67380800	67381800	-4.924822502625268
chr6	67380900	67381900	-4.736793073144916
chr6	67381000	67382000	-6.1569479408622945
chr6	67381100	67382100	-6.583301480412495
chr6	67381200	67382200	-6.436249256081298
chr6	67381300	67382300	-6.431250082601646
chr6	67381400	67382400	-5.913362208711213
chr6	67381500	67382500	-5.408893569204474
chr6	67381600	67382600	-4.542129923018579
chr6	67381700	67382700	-4.584130439784488
chr6	67381800	67382800	-4.25168835851574
chr6	67381900	67382900	-4.036047146467375
chr6	67382000	67383000	-3.3403423930889926
chr6	67382100	67383100	-3.237486816603504
chr6	67382200	67383200	-2.738913347606032
chr6	67382300	67383300	-3.1578042287180974
chr6	67382400	67383400	-3.5760429673294176
chr6	67382500	67383500	-3.8849681838202095
chr6	67382600	67383600	-4.306971743320694
chr6	67382700	67383700	-4.357464416218346
chr6	67382800	67383800	-4.194313223611829
chr6	67382900	67383900	-3.8698457587253112
chr6	67383000	67384000	-3.8171353063470455
chr6	67383100	67384100	-4.353248971655351
chr6	67383200	67384200	-4.133411611139938
chr6	67383300	67384300	-4.310183541125927
chr6	67383400	67384400	-4.470351497294708
chr6	67383500	67384500	-4.570160982658366
chr6	67383600	67384600	-4.172375843645403
chr6	67383700	67384700	-3.8545606669358654
chr6	67383800	67384800	-3.771615211444297
chr6	67383900	67384900	-4.698913565348064
chr6	67384000	67385000	-5.464186076491857
chr6	67384100	67385100	-4.5945500675070265
chr6	67384200	67385200	-4.1654036896335205
chr6	67384300	67385300	-3.322383928438614
chr6	67384400	67385400	-2.833162186896342
chr6	67384500	67385500	-3.2412675025229283
chr6	67384600	67385600	-3.546157332459772
chr6	67384700	67385700	-3.3959738919048865
chr6	67384800	67385800	-3.904100914216937
chr6	67384900	67385900	-3.2794731468673284
chr6	67385000	67386000	-2.292093968605704
chr6	67385100	67386100	-2.7700797377491075
chr6	67385200	67386200	-2.5952071046878338
chr6	67385300	67386300	-3.1830444778095486
chr6	67385400	67386400	-3.1739791596371263
chr6	67385500	67386500	-2.5655404342671244
chr6	67385600	67386600	-2.9278946914691684
chr6	67385700	67386700	-3.225692318293224
chr6	67385800	67386800	-2.9803814338965857
chr6	67385900	67386900	-3.285428920268173
chr6	67386000	67387000	-3.021107875555067
chr6	67386100	67387100	-2.6240552125285967
chr6	67386200	67387200	-3.398355065518301
chr6	67386300	67387300	-2.60009612889588
chr6	67386400	67387400	-2.714725642871418
chr6	67386500	67387500	-2.664356721206329
chr6	67386600	67387600	-2.1023160555908977
chr6	67386700	67387700	-2.8042890516436136
chr6	67386800	67387800	-3.2337419489493358
chr6	67386900	67387900	-3.9507972652789833
chr6	67388100	67389100	-4.1099476433996545
chr6	67388200	67389200	-3.783191897314068
chr6	67388300	67389300	-3.777086488659934
chr6	67388400	67389400	-4.2513003922010535
chr6	67388500	67389500	-3.434625508707998
chr6	67388600	67389600	-3.013068958908919
chr6	67388700	67389700	-2.216930483239634
chr6	67388800	67389800	-3.0573015194279813
chr6	67388900	67389900	-2.6156702215384517
chr6	67389000	67390000	-2.789764413371802
chr6	67389100	67390100	-2.1477899374599976
chr6	67389200	67390200	-2.1403281634454485
chr6	67389300	67390300	-2.23637350101842
chr6	67389400	67390400	-1.4149237219361128
chr6	67389500	67390500	-1.852170248147304
chr6	67389600	67390600	-2.3822663981980985
chr6	67389700	67390700	-2.4161730676690762
chr6	67389800	67390800	-2.425914356524014
chr6	67389900	67390900	-2.517999688369328
chr6	67390000	67391000	-2.3013598891834706
chr6	67390100	67391100	-2.0459837224534216
chr6	67390200	67391200	-2.391240538917104
chr6	67390300	67391300	-2.2128840380380685
chr6	67390400	67391400	-2.364156193101015
chr6	67390500	67391500	-1.9593246267830329
chr6	67390600	67391600	-1.6843582442974159
chr6	67390700	67391700	-1.6400512280208583
chr6	67390800	67391800	-1.1770928425324134
chr6	67390900	67391900	-1.1184618554340415
chr6	67391000	67392000	-1.4036391902666658
chr6	67391100	67392100	-1.6328239086931933
chr6	67391200	67392200	-1.1569867886536662
chr6	67391300	67392300	-0.8662090320329258
chr6	67391400	67392400	-0.5896360781553269
chr6	67391500	67392500	-1.0594476727725013
chr6	67391700	67392700	-2.11065646117497
chr6	67391800	67392800	-3.0839204574330616
chr6	67391900	67392900	-3.3792149890841308
chr6	67392000	67393000	-3.1487048107729887
chr6	67392100	67393100	-3.6840013628666015
chr6	67392200	67393200	-4.116650167589668
chr6	67392300	67393300	-4.053312155341022
chr6	67392400	67393400	-4.038221012007287
chr6	67392500	67393500	-4.437116464543925
chr6	67392600	67393600	-4.469062262523842
chr6	67392700	67393700	-3.777881678043456
chr6	67392800	67393800	-3.1411473840370148
chr6	67392900	67393900	-3.4616773034919284
chr6	67393000	67394000	-3.6472216169552105
chr6	67393100	67394100	-3.0540761852751785
chr6	67393200	67394200	-3.043991859905133
chr6	67393300	67394300	-3.197314946937428
chr6	67393400	67394400	-3.2714514343993963
chr6	67393500	67394500	-2.712798104265865
chr6	67393600	67394600	-2.8868783462986354
chr6	67393700	67394700	-3.6640508669177474
chr6	67393800	67394800	-4.434836865869168
chr6	67393900	67394900	-3.8856571281105614
chr6	67394000	67395000	-3.4178072845038634
chr6	67394100	67395100	-3.5796262190267742
chr6	67394200	67395200	-3.6007597043458053
chr6	67394300	67395300	-3.4653562770142523
chr6	67394400	67395400	-3.385281115897542
chr6	67394500	67395500	-3.5271463586259864
chr6	67394600	67395600	-2.9143442594930864
chr6	67394700	67395700	-2.791977521568767
chr6	67394800	67395800	-0.7954449664704203
chr6	67396000	67397000	-1.5370353256725764
chr6	67396100	67397100	-1.943557620761628
chr6	67396200	67397200	-2.2643386424436067
chr6	67396300	67397300	-2.8663507026134427
chr6	67396400	67397400	-2.664797439498416
chr6	67396500	67397500	-2.678381540462662
chr6	67396600	67397600	-3.062564188445074
chr6	67396700	67397700	-2.7033273562679225
chr6	67396800	67397800	-3.5976438012481355
chr6	67396900	67397900	-2.9789393961105315
chr6	67397000	67398000	-3.497855448039685
chr6	67397100	67398100	-3.470846508472904
chr6	67397200	67398200	-2.906042111336733
chr6	67397300	67398300	-2.6171490295757147
chr6	67397400	67398400	-2.7261188172506325
chr6	67398500	67399500	-3.346587789180847
chr6	67398600	67399600	-3.9700139953775264
chr6	67398700	67399700	-3.5907819236100025
chr6	67398800	67399800	-5.1391604830262025
chr6	67398900	67399900	-5.243942251188501
chr6	67399000	67400000	-4.739664889291362
chr6	67399100	67400100	-4.8568138016689035
chr6	67399200	67400200	-4.432891578684618
chr6	67399300	67400300	-4.418120749649948
chr6	67399400	67400400	-4.660241460822917
chr6	67399500	67400500	-4.458381972316462
chr6	67399600	67400600	-3.507738382443946
chr6	67399700	67400700	-3.8723761901193603
chr6	67399800	67400800	-2.40855824966973
chr6	67399900	67400900	-2.220735261966368
chr6	67400000	67401000	-2.1759433935589265
chr6	67400100	67401100	-1.8715035767799248
chr6	67400200	67401200	-2.5658646788453328
chr6	67400300	67401300	-1.910938685573824
chr6	67400400	67401400	-1.51875629073876
chr6	67400500	67401500	-1.0397686009117704
chr6	67400600	67401600	-0.9239546665167284
chr6	67400700	67401700	0.020123254770294058
chr6	67400800	67401800	-0.5238080611393795
chr6	67400900	67401900	-0.4446397182476608
chr6	67401000	67402000	-0.926541785257144
chr6	67401100	67402100	-0.8126037976024122
chr6	67401200	67402200	-0.4742704352700846
chr6	67401300	67402300	-1.5652260535969889
chr6	67401400	67402400	-2.8348426477208504
chr6	67401500	67402500	-3.383036311542684
chr6	67401600	67402600	-3.5691343886856823
chr6	67401700	67402700	-4.113238195956703
chr6	67401800	67402800	-3.8494489282064617
chr6	67401900	67402900	-3.90651321954018
chr6	67402000	67403000	-4.178913380144857
chr6	67402100	67403100	-4.475118977198719
chr6	67402200	67403200	-4.5409720597971415
chr6	67402300	67403300	-3.8818631379722457
chr6	67402400	67403400	-2.907351818899382
chr6	67402500	67403500	-2.8034176641919117
chr6	67402600	67403600	-2.9131494487007563
chr6	67402700	67403700	-2.515910581553651
chr6	67402800	67403800	-1.8788957888324904
chr6	67402900	67403900	-1.697838663560682
chr6	67403000	67404000	-1.5299209489097907
chr6	67403100	67404100	-1.3887026351096876
chr6	67403200	67404200	-0.9297807705328324
chr6	67403300	67404300	-1.0665574926106731
chr6	67403400	67404400	-0.920476465227568
chr6	67403500	67404500	-0.7039966904589884
chr6	67403600	67404600	-0.4238580059180344
chr6	67403700	67404700	-0.7532139645811332
chr6	67404200	67405200	-1.5969780926777888
chr6	67404300	67405300	-1.6458490426836545
chr6	67404400	67405400	-2.1611979962225383
chr6	67404500	67405500	-2.314854605215773
chr6	67404600	67405600	-3.230378777269292
chr6	67404700	67405700	-3.2202803431809857
chr6	67404800	67405800	-2.9483338438287108
chr6	67404900	67405900	-3.2798962457421488
chr6	67405000	67406000	-3.172791095183967
chr6	67405100	67406100	-3.4635897382416485
chr6	67405200	67406200	-3.431397440290578
chr6	67405300	67406300	-3.0227699313982934
chr6	67405400	67406400	-2.498999262338062
chr6	67405500	67406500	-3.0320146497449314
chr6	67405600	67406600	-2.5789346639592217
chr6	67405700	67406700	-2.798197017514473
chr6	67405800	67406800	-3.1155940310378383
chr6	67405900	67406900	-3.110992116289847
chr6	67406000	67407000	-2.997991846299175
chr6	67406100	67407100	-2.4624739412802947
chr6	67406200	67407200	-2.044166990383029
chr6	67406300	67407300	-2.748339663181336
chr6	67407700	67408700	-4.644715117503855
chr6	67407800	67408800	-4.411113974945119
chr6	67407900	67408900	-4.789754063879814
chr6	67408000	67409000	-4.25019104187498
chr6	67408100	67409100	-4.521128230691153
chr6	67408200	67409200	-4.137821583688572
chr6	67408300	67409300	-3.428578784071981
chr6	67408400	67409400	-2.4059056092006648
chr6	67408500	67409500	-1.944398858710316
chr6	67408600	67409600	-1.5514078128165154
chr6	67408700	67409700	-2.1669922102713444
chr6	67408800	67409800	-2.5234894971868145
chr6	67408900	67409900	-2.4341912345116783
chr6	67409000	67410000	-3.14824853262353
chr6	67409100	67410100	-2.519024390250224
chr6	67409200	67410200	-2.0083949281400124
chr6	67409300	67410300	-1.3399701390326202
chr6	67409400	67410400	-1.0183246246178694
chr6	67409500	67410500	-0.7729322315439795
chr6	67409600	67410600	-1.6902965980936109
chr6	67409700	67410700	-1.0321947927319541
chr6	67409800	67410800	-1.63422530909106
chr6	67409900	67410900	-1.4859975246633996
chr6	67410000	67411000	-0.8447744137202011
chr6	67410100	67411100	-1.0656968342972641
chr6	67410200	67411200	-1.4559223312211955
chr6	67410300	67411300	-2.3098818740621194
chr6	67410400	67411400	-2.433800671258172
chr6	67410500	67411500	-1.822033414050868
chr6	67410600	67411600	-1.2580958575917245
chr6	67410700	67411700	-1.7339930598749618
chr6	67410800	67411800	-2.2395369429710965
chr6	67410900	67411900	-2.0905579534859453
chr6	67411000	67412000	-1.6202277218719916
chr6	67411100	67412100	-1.2272565808426754
chr6	67411200	67412200	-1.1580560742260906
chr6	67411300	67412300	-1.2698599186795656
chr6	67411400	67412400	-1.2300642021016686
chr6	67411500	67412500	-1.1260825139196244
chr6	67411600	67412600	-1.1170525827081046
chr6	67411700	67412700	-0.8126737031844521
chr6	67411800	67412800	-0.1361281111206191
chr6	67411900	67412900	-0.03808033511060944
chr6	67412000	67413000	-0.8195992295918054
chr6	67412100	67413100	-0.8268453853751804
chr6	67412200	67413200	-1.5642734337267192
chr6	67412300	67413300	-1.3910172774465386
chr6	67412400	67413400	-1.5294273031571752
chr6	67412500	67413500	-1.663671681331803
chr6	67412600	67413600	-2.4898220742001853
chr6	67412700	67413700	-2.9231308713709776
chr6	67412800	67413800	-2.8075667394098507
chr6	67412900	67413900	-3.104971084262638
chr6	67413000	67414000	-4.041945647542339
chr6	67413100	67414100	-4.567699204125646
chr6	67413200	67414200	-3.7728777172848313
chr6	67413300	67414300	-4.14543673212615
chr6	67413400	67414400	-3.9086134984189917
chr6	67413500	67414500	-4.746584648072536
chr6	67413600	67414600	-3.8771055506461742
chr6	67413700	67414700	-3.6802558895241657
chr6	67413800	67414800	-3.366131356826197
chr6	67413900	67414900	-3.8218714626572017
chr6	67414000	67415000	-3.784442882900029
chr6	67414100	67415100	-4.117258620669732
chr6	67414200	67415200	-4.743826267135844
chr6	67414300	67415300	-4.633181084481354
chr6	67414400	67415400	-5.188383245235259
chr6	67414500	67415500	-4.6444411583124205
chr6	67414600	67415600	-5.342230670583064
chr6	67414700	67415700	-5.250268948233527
chr6	67414800	67415800	-5.994765898475715
chr6	67414900	67415900	-6.113369809280746
chr6	67415700	67416700	-8.828038850316775
chr6	67415800	67416800	-8.346123251663746
chr6	67415900	67416900	-8.350179790413621
chr6	67416000	67417000	-8.338177188645165
chr6	67416100	67417100	-8.17973766328746
chr6	67416200	67417200	-8.269728764503547
chr6	67416300	67417300	-7.899056425123613
chr6	67416400	67417400	-7.748004827871788
chr6	67416500	67417500	-6.4295577445809995
chr6	67416600	67417600	-4.929198413464582
chr6	67416700	67417700	-4.16500910407875
chr6	67416800	67417800	-4.825663310417841
chr6	67416900	67417900	-4.864921190719124
chr6	67417000	67418000	-4.763738255983145
chr6	67417100	67418100	-4.759699700858878
chr6	67417200	67418200	-4.902713466024075
chr6	67417300	67418300	-5.2090034072243485
chr6	67417400	67418400	-4.474005720451607
chr6	67417500	67418500	-4.1593168434095285
chr6	67417600	67418600	-4.015342776183112
chr6	67417700	67418700	-3.1986824902408504
chr6	67417800	67418800	-2.5128425162728254
chr6	67417900	67418900	-2.2096491658644632
chr6	67418000	67419000	-2.2891005613556032
chr6	67418100	67419100	-2.3870790486366733
chr6	67418200	67419200	-1.915439925773326
chr6	67418300	67419300	-2.082121960165036
chr6	67418400	67419400	-2.272265721779517
chr6	67418500	67419500	-2.5877795227664846
chr6	67418600	67419600	-3.045476121699368
chr6	67418700	67419700	-3.1094960320735487
chr6	67418800	67419800	-2.7783573707738163
chr6	67418900	67419900	-2.43462523270402
chr6	67419000	67420000	-2.611341932651028
chr6	67419100	67420100	-2.899430042553264
chr6	67419200	67420200	-3.2758928449040265
chr6	67419300	67420300	-2.6139620494771534
chr6	67419400	67420400	-1.6496357026381117
chr6	67419500	67420500	-1.2198486809170932
chr6	67419600	67420600	-1.4024841210786996
chr6	67419700	67420700	-1.370439480152668
chr6	67419800	67420800	-1.74512796915226
chr6	67419900	67420900	-1.7356510655366215
chr6	67420000	67421000	-0.7115210123936224
chr6	67420100	67421100	-0.5279381029759582
chr6	67420200	67421200	-0.5208389154366571
chr6	67420300	67421300	-0.559647276342745
chr6	67420400	67421400	-1.7370456156560616
chr6	67420500	67421500	-2.36541590772371
chr6	67420600	67421600	-2.0283482665291053
chr6	67420700	67421700	-1.7984598610709024
chr6	67420800	67421800	-1.8783044303652168
chr6	67420900	67421900	-2.0186423846742483
chr6	67421000	67422000	-2.9906927800396064
chr6	67421100	67422100	-3.301633369225016
chr6	67421200	67422200	-2.6961115581479858
chr6	67421300	67422300	-3.114991267547649
chr6	67421400	67422400	-2.308472142494121
chr6	67421500	67422500	-2.273503405310028
chr6	67421600	67422600	-2.2012118211395326
chr6	67421700	67422700	-2.7038744887255213
chr6	67421800	67422800	-2.246498735861826
chr6	67421900	67422900	-1.81843373141139
chr6	67422000	67423000	-1.1528917212546652
chr6	67422100	67423100	-0.2835992940627329
chr6	67422200	67423200	-1.092590529274379
chr6	67422500	67423500	-1.6130250232041763
chr6	67422600	67423600	-1.805766628318768
chr6	67422700	67423700	-2.169421523040754
chr6	67422800	67423800	-3.0278856827646137
chr6	67422900	67423900	-3.984016359151507
chr6	67423000	67424000	-4.369174595654643
chr6	67423100	67424100	-4.838045488271345
chr6	67423200	67424200	-4.875843558249383
chr6	67423300	67424300	-4.790163718456617
chr6	67423400	67424400	-4.795977108431638
chr6	67423500	67424500	-4.583282060458749
chr6	67423600	67424600	-4.38655713323757
chr6	67423700	67424700	-4.431032750646175
chr6	67423800	67424800	-3.947858592257482
chr6	67423900	67424900	-2.969538169713516
chr6	67424000	67425000	-3.217223405710953
chr6	67424100	67425100	-3.1458861147647834
chr6	67424200	67425200	-3.1826416468111574
chr6	67424300	67425300	-3.1147720418291915
chr6	67424400	67425400	-2.9435932573983785
chr6	67424500	67425500	-3.07092002547794
chr6	67424600	67425600	-3.067501547486748
chr6	67424700	67425700	-2.7963739894645117
chr6	67424800	67425800	-3.101236808307238
chr6	67424900	67425900	-3.540667080927262
chr6	67425000	67426000	-3.0431765499520043
chr6	67425100	67426100	-2.668849003473503
chr6	67426400	67427400	-2.838820870096137
chr6	67426500	67427500	-2.1246331975851143
chr6	67426600	67427600	-1.7361639409000518
chr6	67426700	67427700	-1.681632058736002
chr6	67426800	67427800	-1.2250423006557971
chr6	67426900	67427900	-1.3543668985184325
chr6	67427000	67428000	-1.215279930968475
chr6	67427100	67428100	-1.5885061524381536
chr6	67427200	67428200	-2.405874193268838
chr6	67427300	67428300	-2.1957135386297777
chr6	67427400	67428400	-2.4118466513878896
chr6	67427500	67428500	-2.986724496087616
chr6	67427600	67428600	-2.854333517241785
chr6	67427700	67428700	-3.318956952024437
chr6	67427800	67428800	-4.048066504147013
chr6	67427900	67428900	-4.16550507289614
chr6	67428000	67429000	-4.579910016746682
chr6	67428100	67429100	-5.090286894198466
chr6	67428200	67429200	-4.6265320631981055
chr6	67428300	67429300	-4.967676985224072
chr6	67428400	67429400	-4.935232263830816
chr6	67428500	67429500	-4.7706171721665
chr6	67428600	67429600	-4.541378327953505
chr6	67428700	67429700	-3.9743430120227767
chr6	67428800	67429800	-3.7770467482748713
chr6	67428900	67429900	-3.89930127884336
chr6	67429000	67430000	-3.5400126114932977
chr6	67429100	67430100	-2.9611136424710574
chr6	67429200	67430200	-2.6358667051559674
chr6	67429300	67430300	-2.3825492902040057
chr6	67429400	67430400	-2.371996986581796
chr6	67429500	67430500	-1.7861768378224443
chr6	67429600	67430600	-2.8148807786481935
chr6	67429700	67430700	-2.8158625752982736
chr6	67429800	67430800	-3.3157770508844937
chr6	67429900	67430900	-3.0541698872251377
chr6	67430000	67431000	-3.1657250654344584
chr6	67430100	67431100	-3.8259020243870814
chr6	67430200	67431200	-4.539031957582498
chr6	67430300	67431300	-5.379245462021848
chr6	67430400	67431400	-5.6625922118456735
chr6	67430500	67431500	-6.048735868096073
chr6	67430600	67431600	-5.36956928295796
chr6	67430700	67431700	-5.555636034880749
chr6	67430800	67431800	-5.191288098739745
chr6	67430900	67431900	-5.273997107477318
chr6	67431000	67432000	-5.365877761704092
chr6	67434000	67435000	-2.7585830204595942
chr6	67434100	67435100	-3.3579070992187683
chr6	67434200	67435200	-3.2606076844983938
chr6	67434300	67435300	-3.512391307774433
chr6	67434400	67435400	-3.480126209424536
chr6	67434500	67435500	-3.779468163075028
chr6	67434600	67435600	-3.680922778786458
chr6	67434700	67435700	-3.9624507318236732
chr6	67434800	67435800	-3.4084832128053284
chr6	67434900	67435900	-3.2483018455629
chr6	67435000	67436000	-2.703278738703035
chr6	67435100	67436100	-2.1095542373194482
chr6	67435200	67436200	-2.0111277660518034
chr6	67435300	67436300	-2.4552864562096404
chr6	67435400	67436400	-2.8539918456445035
chr6	67435500	67436500	-2.6071118101297226
chr6	67435600	67436600	-2.3775748500347818
chr6	67435700	67436700	-2.3220492840032625
chr6	67435800	67436800	-2.6425574346377823
chr6	67435900	67436900	-2.6088845235412994
chr6	67436000	67437000	-2.8028560359555392
chr6	67436100	67437100	-3.0852430451328763
chr6	67436200	67437200	-3.3561898617441916
chr6	67436300	67437300	-2.653058427935123
chr6	67436400	67437400	-2.489699236635216
chr6	67436500	67437500	-3.0173126935946253
chr6	67436600	67437600	-3.3834041138968973
chr6	67436700	67437700	-3.8534167670628263
chr6	67436800	67437800	-3.996197849782736
chr6	67436900	67437900	-4.254779211413527
chr6	67437000	67438000	-4.233049618434683
chr6	67437100	67438100	-4.016626707727925
chr6	67437200	67438200	-4.2402640426176985
chr6	67437300	67438300	-4.281961465334069
chr6	67437400	67438400	-3.826999026435975
chr6	67437500	67438500	-2.8105696470006194
chr6	67437600	67438600	-2.2837013103411707
chr6	67437700	67438700	-1.3024712150327311
chr6	67437800	67438800	-1.1674057173270993
chr6	67437900	67438900	-1.094900142924989
chr6	67438000	67439000	-1.632883840112645
chr6	67438100	67439100	-2.1174861262653852
chr6	67438200	67439200	-1.6079186477837166
chr6	67438300	67439300	-1.6386978698426264
chr6	67438400	67439400	-2.0323815364885287
chr6	67438500	67439500	-2.351468501664871
chr6	67438600	67439600	-2.866576699180275
chr6	67438700	67439700	-3.041809008218648
chr6	67438800	67439800	-3.1294485396641307
chr6	67438900	67439900	-2.628193336871465
chr6	67439000	67440000	-2.055828495781118
chr6	67439100	67440100	-1.6960248129169906
chr6	67439200	67440200	-2.2657855106474454
chr6	67439300	67440300	-2.46728290830481
chr6	67439400	67440400	-2.454476207228101
chr6	67439500	67440500	-2.257263991283414
chr6	67439600	67440600	-1.9353025104146908
chr6	67439700	67440700	-2.104691698621546
chr6	67439800	67440800	-1.698435343133364
chr6	67439900	67440900	-1.767590673255737
chr6	67440000	67441000	-1.2689441931563124
chr6	67440100	67441100	-1.7260462214290917
chr6	67440200	67441200	-1.1463822692086678
chr6	67440300	67441300	-2.094748022210416
chr6	67440400	67441400	-2.301647322039593
chr6	67440500	67441500	-2.9980381383241146
chr6	67440600	67441600	-3.1775753925857533
chr6	67440700	67441700	-3.0436085834526097
chr6	67440800	67441800	-3.2214873575243366
chr6	67440900	67441900	-3.5018653447339045
chr6	67441000	67442000	-4.25108436902565
chr6	67442400	67443400	-1.6762767110395114
chr6	67442500	67443500	-1.6575471760233451
chr6	67442600	67443600	-1.2290669742038498
chr6	67442700	67443700	-1.750423724818064
chr6	67442800	67443800	-1.8323214395456016
chr6	67442900	67443900	-1.3871839166524451
chr6	67443000	67444000	-1.491393081697839
chr6	67443100	67444100	-0.4746304104868661
chr6	67443200	67444200	-0.1847358076139641
chr6	67443300	67444300	0.2587202026690811
chr6	67443400	67444400	-0.3103911932719523
chr6	67443500	67444500	-0.5132354726879368
chr6	67443600	67444600	-0.6415851766427088
chr6	67443700	67444700	-0.06174432778616105
chr6	67443800	67444800	-0.8428619544192844
chr6	67443900	67444900	-1.6562038406727189
chr6	67444000	67445000	-1.0725148744727553
chr6	67444100	67445100	-2.102764048804758
chr6	67444200	67445200	-2.966096349341985
chr6	67444300	67445300	-3.6615220175250673
chr6	67444400	67445400	-3.0739047178770083
chr6	67444500	67445500	-3.052781102117557
chr6	67444600	67445600	-3.908470582941826
chr6	67444700	67445700	-4.6470886422880415
chr6	67444800	67445800	-3.74780916820471
chr6	67444900	67445900	-3.214208483015082
chr6	67445000	67446000	-3.2995900250079115
chr6	67445100	67446100	-2.2233329003282454
chr6	67445200	67446200	-1.9336309047110112
chr6	67445300	67446300	-1.8920521315179968
chr6	67445400	67446400	-1.948356437753076
chr6	67445500	67446500	-1.64131099940366
chr6	67445600	67446600	-1.2141365241241158
chr6	67445700	67446700	-1.1918571074689672
chr6	67445800	67446800	-1.2925819770183629
chr6	67445900	67446900	-1.532268573151412
chr6	67446000	67447000	-2.7147915853871525
chr6	67446100	67447100	-3.1741437674971467
chr6	67446200	67447200	-3.136447167291456
chr6	67446300	67447300	-2.815288210013005
chr6	67446400	67447400	-3.3410669345003865
chr6	67446500	67447500	-3.6957603369636622
chr6	67446600	67447600	-3.947006113248944
chr6	67446700	67447700	-3.6993273398430655
chr6	67446800	67447800	-4.280183185717436
chr6	67446900	67447900	-4.698058806761504
chr6	67447000	67448000	-3.8604651276831077
chr6	67447100	67448100	-3.452187226963559
chr6	67447200	67448200	-4.410600619585705
chr6	67447300	67448300	-4.685351055082731
chr6	67447400	67448400	-4.686707757854919
chr6	67447500	67448500	-4.9636272462330435
chr6	67447600	67448600	-5.074364233667416
chr6	67447700	67448700	-4.734666136334916
chr6	67447800	67448800	-4.3465405216268245
chr6	67447900	67448900	-3.8889400581932456
chr6	67448000	67449000	-4.067715506845038
chr6	67448100	67449100	-4.031256475370775
chr6	67448200	67449200	-3.3899106518087203
chr6	67448300	67449300	-3.2588567067346252
chr6	67448400	67449400	-2.518468398215539
chr6	67448500	67449500	-1.9801888664429543
chr6	67448600	67449600	-1.6111059206926674
chr6	67448700	67449700	-2.033495962292484
chr6	67448800	67449800	-1.7148544673091846
chr6	67448900	67449900	-2.1854093176133844
chr6	67449000	67450000	-2.395484537270272
chr6	67449100	67450100	-2.701087013741672
chr6	67449200	67450200	-2.504173919854537
chr6	67449300	67450300	-2.8160134517628634
chr6	67449400	67450400	-2.8289178355950173
chr6	67449500	67450500	-2.6155476136317177
chr6	67449600	67450600	-3.200446557059668
chr6	67449700	67450700	-2.8741981188426355
chr6	67449800	67450800	-2.9218819152198314
chr6	67449900	67450900	-2.6737831559883936
chr6	67450000	67451000	-2.788335775910829
chr6	67450100	67451100	-2.605240317853728
chr6	67450200	67451200	-2.551717562742252
chr6	67450300	67451300	-2.0495361567251864
chr6	67450400	67451400	-2.388910110785884
chr6	67450500	67451500	-2.7043897801498
chr6	67450600	67451600	-1.641614868062787
chr6	67450700	67451700	-2.2522142397653315
chr6	67450800	67451800	-2.197430239976252
chr6	67450900	67451900	-1.6033639078258222
chr6	67451000	67452000	-1.4157437216857183
chr6	67451100	67452100	-2.2837680133457625
chr6	67451200	67452200	-2.399315556370877
chr6	67451300	67452300	-2.8992563335056327
chr6	67451400	67452400	-3.09867388635286
chr6	67451500	67452500	-3.2641118346877693
chr6	67451600	67452600	-3.7663843760397313
chr6	67451700	67452700	-3.4252152650813983
chr6	67451800	67452800	-3.4780629781457124
chr6	67451900	67452900	-3.5026189406252524
chr6	67452000	67453000	-3.315636087823527
chr6	67452100	67453100	-3.0481512931778623
chr6	67452200	67453200	-3.188843334635224
chr6	67452300	67453300	-3.2905463780815265
chr6	67452400	67453400	-2.7178755885884263
chr6	67452500	67453500	-2.595951401622619
chr6	67452600	67453600	-2.6468468177965807
chr6	67452700	67453700	-2.949920734088705
chr6	67452800	67453800	-3.1027717707256577
chr6	67452900	67453900	-3.8396706191294254
chr6	67453000	67454000	-4.000604865955663
chr6	67453100	67454100	-3.6407993920252815
chr6	67453200	67454200	-3.5500623358298444
chr6	67453300	67454300	-3.0015400006693107
chr6	67453400	67454400	-3.3365150430165738
chr6	67453500	67454500	-3.6354311154474535
chr6	67453600	67454600	-3.0684511037413222
chr6	67453700	67454700	-2.68504930063806
chr6	67453800	67454800	-2.7552259906083747
chr6	67453900	67454900	-2.4949022591048235
chr6	67454000	67455000	-2.2510205192193493
chr6	67454100	67455100	-2.604813524115009
chr6	67454200	67455200	-1.987906446714291
chr6	67454300	67455300	-2.725840397333296
chr6	67454400	67455400	-2.833547034908688
chr6	67454500	67455500	-2.5805660859730777
chr6	67454600	67455600	-2.6038905075776566
chr6	67454700	67455700	-2.0199463679291374
chr6	67454800	67455800	-1.9721089663927047
chr6	67454900	67455900	-1.7462247727243605
chr6	67455000	67456000	-2.235514532695614
chr6	67455100	67456100	-2.6192623790275404
chr6	67455200	67456200	-3.2007221674541366
chr6	67455300	67456300	-2.902261320712747
chr6	67455400	67456400	-3.2509389455867654
chr6	67455500	67456500	-3.290354941721791
chr6	67455600	67456600	-3.6253281648046376
chr6	67455700	67456700	-3.480990024595964
chr6	67455800	67456800	-3.924950023761416
chr6	67455900	67456900	-3.582028352060022
chr6	67456000	67457000	-2.9386865006804395
chr6	67456100	67457100	-1.8946565029191813
chr6	67456200	67457200	-1.7226869924147277
chr6	67456300	67457300	-1.7606528800319157
chr6	67456400	67457400	-1.5306146286723754
chr6	67456500	67457500	-1.77576301957802
chr6	67456600	67457600	-1.9001750330349825
chr6	67456700	67457700	-3.182471297690628
chr6	67456800	67457800	-2.93542401892847
chr6	67456900	67457900	-3.2639155471163686
chr6	67457000	67458000	-3.6723309340061236
chr6	67457100	67458100	-3.779062285765399
chr6	67457200	67458200	-3.282533948362301
chr6	67457300	67458300	-3.2047053234402387
chr6	67457400	67458400	-3.3753766164143904
chr6	67457500	67458500	-3.470817306677966
chr6	67457600	67458600	-3.8179471350988936
chr6	67457700	67458700	-3.3035588374728384
chr6	67457800	67458800	-2.992144939732049
chr6	67457900	67458900	-3.5226300122204335
chr6	67458000	67459000	-3.8235290543631932
chr6	67458100	67459100	-4.480287285933188
chr6	67458200	67459200	-4.9289670968416175
chr6	67458300	67459300	-5.2826542020423295
chr6	67458400	67459400	-4.9794094674491785
chr6	67458500	67459500	-4.675431799181259
chr6	67458600	67459600	-4.082199578397156
chr6	67458700	67459700	-4.109572920498097
chr6	67458800	67459800	-4.399204202107746
chr6	67458900	67459900	-4.105186095772728
chr6	67459000	67460000	-3.86942364705689
chr6	67459100	67460100	-3.1369019253285133
chr6	67459200	67460200	-3.371368893468855
chr6	67459300	67460300	-2.6922390217511087
chr6	67459400	67460400	-3.321999687239793
chr6	67459500	67460500	-3.305174014014791
chr6	67459600	67460600	-3.9026212905917834
chr6	67459700	67460700	-3.58257594698314
chr6	67459800	67460800	-3.4974910876991516
chr6	67459900	67460900	-3.2534523633951653
chr6	67460000	67461000	-2.661983657841596
chr6	67460100	67461100	-2.7587821573913947
chr6	67460200	67461200	-2.638641528916404
chr6	67460300	67461300	-3.01671895381972
chr6	67460400	67461400	-2.2895826785916435
chr6	67460500	67461500	-1.853825606850058
chr6	67460600	67461600	-1.5259070160887656
chr6	67460700	67461700	-1.2848921737417884
chr6	67460800	67461800	-1.5306504606551203
chr6	67460900	67461900	-1.2436786694516055
chr6	67461000	67462000	-1.7906080077479571
chr6	67461100	67462100	-1.9014549636220548
chr6	67461200	67462200	-2.1326493306988827
chr6	67461300	67462300	-2.010230923779832
chr6	67461400	67462400	-1.5995319402285069
chr6	67461500	67462500	-1.7236120766949947
chr6	67461600	67462600	-2.025829875453148
chr6	67461700	67462700	-2.3809294329898614
chr6	67461800	67462800	-1.8694100918864751
chr6	67461900	67462900	-1.7994031656507832
chr6	67462000	67463000	-1.46482350625026
chr6	67462100	67463100	-1.503157642071465
chr6	67462200	67463200	-0.8342940423168023
chr6	67462300	67463300	-1.0302112612563672
chr6	67462400	67463400	-1.2725354737649768
chr6	67462500	67463500	-1.9199854920431665
chr6	67462600	67463600	-1.9851596695581029
chr6	67462700	67463700	-2.3437378683275827
chr6	67462800	67463800	-2.42800935911959
chr6	67462900	67463900	-3.0807564240364567
chr6	67463000	67464000	-2.589719850272765
chr6	67463100	67464100	-2.7134841720643976
chr6	67463200	67464200	-3.302822187785208
chr6	67463300	67464300	-3.0734127300223064
chr6	67463400	67464400	-3.4303534869573107
chr6	67463500	67464500	-2.8742330644672403
chr6	67463600	67464600	-2.2765660074127925
chr6	67463700	67464700	-1.8119996089284909
chr6	67463800	67464800	-1.8593561551347988
chr6	67463900	67464900	-1.7298762052735384
chr6	67464000	67465000	-2.0779733316828484
chr6	67464100	67465100	-2.7152840183380187
chr6	67464200	67465200	-2.5502688961367714
chr6	67464300	67465300	-1.6875264015637288
chr6	67464400	67465400	-1.2063769860483582
chr6	67464500	67465500	-1.2461561434641133
chr6	67464600	67465600	-1.9610033260776976
chr6	67464700	67465700	-1.4614621043089009
chr6	67464800	67465800	-1.4257258860826685
chr6	67464900	67465900	-1.7074271637755782
chr6	67465000	67466000	-1.4311699826519462
chr6	67465100	67466100	-0.948526627380618
chr6	67465200	67466200	-0.3871285277112185
chr6	67465300	67466300	-1.0890522103382272
chr6	67465400	67466400	-1.7052100718667078
chr6	67465500	67466500	-1.5404787472896673
chr6	67465600	67466600	-0.7460911292877997
chr6	67465700	67466700	-1.4268649642552589
chr6	67465800	67466800	-1.3906093119009275
chr6	67465900	67466900	-0.6357396930929882
chr6	67466000	67467000	-1.182565049917304
chr6	67467200	67468200	-1.7682187305939645
chr6	67467300	67468300	-2.3746315762635852
chr6	67467400	67468400	-2.809857054110568
chr6	67467500	67468500	-2.895443499448921
chr6	67467600	67468600	-3.3552531327190187
chr6	67467700	67468700	-3.3769945856191206
chr6	67467800	67468800	-3.555045473225709
chr6	67467900	67468900	-3.8005663897462303
chr6	67468000	67469000	-4.264120423766566
chr6	67468100	67469100	-4.4766339032823215
chr6	67468200	67469200	-4.509670626329512
chr6	67468300	67469300	-4.7003711630184295
chr6	67468400	67469400	-3.804825179308373
chr6	67468500	67469500	-4.309467880682404
chr6	67468600	67469600	-5.6464563313397935
chr6	67468700	67469700	-6.480031471674751
chr6	67468800	67469800	-6.82296720663137
chr6	67468900	67469900	-6.737834584428705
chr6	67469000	67470000	-6.3186027212455365
chr6	67469100	67470100	-6.467538162952622
chr6	67469200	67470200	-7.442156757186383
chr6	67469300	67470300	-6.712731272495923
chr6	67469400	67470400	-7.07714405180262
chr6	67469500	67470500	-7.170194609317132
chr6	67469600	67470600	-5.784254317071557
chr6	67469700	67470700	-5.637439715602866
chr6	67469800	67470800	-5.085991593457535
chr6	67469900	67470900	-4.909800032658429
chr6	67470000	67471000	-5.152923222874559
chr6	67470100	67471100	-4.689805486693059
chr6	67470200	67471200	-3.857910576827067
chr6	67470300	67471300	-4.031278602124456
chr6	67470400	67471400	-4.413880169623993
chr6	67470500	67471500	-3.784897504162616
chr6	67470600	67471600	-3.8027466143819733
chr6	67470700	67471700	-2.9237598463029997
chr6	67470800	67471800	-2.7724994221461507
chr6	67470900	67471900	-2.6736320271809317
chr6	67471000	67472000	-2.488250114626355
chr6	67471100	67472100	-2.6277103970608895
chr6	67471200	67472200	-3.1352167988809243
chr6	67471300	67472300	-2.8352280872223816
chr6	67471400	67472400	-3.1593819790473483
chr6	67471500	67472500	-3.1821304532482344
chr6	67471600	67472600	-3.8935475265341877
chr6	67471700	67472700	-3.992710093754653
chr6	67471800	67472800	-3.215706880359352
chr6	67471900	67472900	-3.0559755566156785
chr6	67472000	67473000	-2.611371902334595
chr6	67472100	67473100	-2.6402358142654703
chr6	67472200	67473200	-2.311542288965752
chr6	67472300	67473300	-2.4889230027475557
chr6	67472400	67473400	-1.6880251006740556
chr6	67472500	67473500	-1.6778481141389106
chr6	67472600	67473600	-1.2262502322525708
chr6	67472700	67473700	-1.1138441392035887
chr6	67472800	67473800	-1.3770380017957429
chr6	67472900	67473900	-0.9603751004517462
chr6	67473000	67474000	-1.5816221431069593
chr6	67473100	67474100	-1.8239807341909893
chr6	67473200	67474200	-1.5662273288559545
chr6	67473300	67474300	-1.0867838646957275
chr6	67473400	67474400	-1.3736711830325248
chr6	67473500	67474500	-1.3031294937409998
chr6	67473600	67474600	-1.2556348928090502
chr6	67473700	67474700	-0.9581209715722904
chr6	67473800	67474800	-1.3643834279680758
chr6	67473900	67474900	-2.3419589562757896
chr6	67474000	67475000	-2.640408431992282
chr6	67474100	67475100	-1.9750392707044675
chr6	67474200	67475200	-2.4201624011860234
chr6	67474300	67475300	-3.0775836745174563
chr6	67474400	67475400	-3.4259001387642765
chr6	67474500	67475500	-3.0474722951400555
chr6	67474600	67475600	-2.881312811071549
chr6	67474700	67475700	-3.3846249104063686
chr6	67474800	67475800	-3.405697261397376
chr6	67474900	67475900	-3.885879228058738
chr6	67475000	67476000	-3.0954177992932084
chr6	67475100	67476100	-3.172637231779334
chr6	67475200	67476200	-2.3583934641669773
chr6	67475300	67476300	-2.0030347580652497
chr6	67475400	67476400	-1.0372837604360141
chr6	67475500	67476500	-1.6274521805907347
chr6	67475600	67476600	-1.2582898593170553
chr6	67475700	67476700	-1.5325103302926455
chr6	67475800	67476800	-1.4395048645039603
chr6	67475900	67476900	-0.3296966676493042
chr6	67476000	67477000	-0.827593365615798
chr6	67476100	67477100	-1.0121992172142331
chr6	67476200	67477200	-1.2845438471005894
chr6	67476300	67477300	-1.1818962385697664
chr6	67476400	67477400	-1.7290568271183735
chr6	67476500	67477500	-1.1743355497359471
chr6	67476600	67477600	-1.7099131764606637
chr6	67476700	67477700	-1.4129664492325242
chr6	67476800	67477800	-1.8046744332812523
chr6	67476900	67477900	-2.1904302378340383
chr6	67477000	67478000	-2.189925086859067
chr6	67477100	67478100	-2.3234796374816216
chr6	67477200	67478200	-2.4562901293606467
chr6	67477300	67478300	-2.8266628101072366
chr6	67477400	67478400	-2.7921860533687597
chr6	67477500	67478500	-3.8671123280798327
chr6	67477600	67478600	-4.026637973351452
chr6	67477700	67478700	-4.310682560771107
chr6	67477800	67478800	-4.911994514117938
chr6	67477900	67478900	-4.812084418349481
chr6	67478000	67479000	-4.860544472314135
chr6	67478100	67479100	-5.034435237435555
chr6	67478200	67479200	-5.625596222559649
chr6	67478300	67479300	-5.423443862500036
chr6	67478400	67479400	-5.585389320286424
chr6	67478500	67479500	-5.072855535603021
chr6	67478600	67479600	-4.668192265487559
chr6	67478700	67479700	-4.215909451774908
chr6	67478800	67479800	-3.2056072127331734
chr6	67478900	67479900	-3.205470768628193
chr6	67479000	67480000	-2.705196680626646
chr6	67479100	67480100	-2.513300139669049
chr6	67479200	67480200	-2.1149537753944645
chr6	67479300	67480300	-2.2605818190033675
chr6	67479400	67480400	-1.8744616804502192
chr6	67479500	67480500	-2.0883779676853287
chr6	67479600	67480600	-2.9540132159358485
chr6	67479700	67480700	-3.8955733732301145
chr6	67479800	67480800	-4.348226171847518
chr6	67479900	67480900	-5.119506554460584
chr6	67480000	67481000	-5.522616853743984
chr6	67480100	67481100	-6.353981789871657
chr6	67480200	67481200	-6.7455451623183
chr6	67480300	67481300	-6.379331598098181
chr6	67480400	67481400	-6.365728144335065
chr6	67480500	67481500	-6.9339641222769535
chr6	67480600	67481600	-5.916377504790523
chr6	67480700	67481700	-5.124159276803417
chr6	67480800	67481800	-4.882753272279532
chr6	67480900	67481900	-3.7241861471124857
chr6	67481000	67482000	-3.1227088956664173
chr6	67481100	67482100	-2.3000622192982063
chr6	67481200	67482200	-2.22377898559288
chr6	67481300	67482300	-1.8594181550078333
chr6	67481400	67482400	-2.614331239546855
chr6	67481500	67482500	-1.1926538214532247
chr6	67481600	67482600	-1.5518967499195768
chr6	67481700	67482700	-1.9902153360600368
chr6	67481800	67482800	-1.7212073528717382
chr6	67481900	67482900	-2.297505285195246
chr6	67482000	67483000	-2.1914763192275384
chr6	67482100	67483100	-2.4710810430254657
chr6	67482200	67483200	-1.656430314563115
chr6	67482300	67483300	-2.1446625377673385
chr6	67482400	67483400	-1.938801659757036
chr6	67482500	67483500	-2.4666847199189883
chr6	67482600	67483600	-2.1981683900774653
chr6	67482700	67483700	-2.307916643491992
chr6	67482800	67483800	-2.838570466148842
chr6	67482900	67483900	-2.5179639527980373
chr6	67483000	67484000	-3.552552397674177
chr6	67483100	67484100	-3.7833135818227035
chr6	67483200	67484200	-4.571534711878704
chr6	67483300	67484300	-4.4500218290535525
chr6	67483400	67484400	-4.046969123395312
chr6	67483500	67484500	-3.444523913566307
chr6	67483600	67484600	-4.1174963401030285
chr6	67483700	67484700	-3.935741960624715
chr6	67483800	67484800	-3.838576726665023
chr6	67483900	67484900	-4.781178868698802
chr6	67484000	67485000	-4.223500130916794
chr6	67484100	67485100	-4.233717713523244
chr6	67484200	67485200	-4.022811913622394
chr6	67484300	67485300	-4.470865689080055
chr6	67484400	67485400	-5.228241054646456
chr6	67484500	67485500	-6.010445594756602
chr6	67484600	67485600	-6.050603115299813
chr6	67484700	67485700	-5.82735726007684
chr6	67484800	67485800	-5.214963637394227
chr6	67484900	67485900	-5.270687823156709
chr6	67485000	67486000	-5.670050445969648
chr6	67485100	67486100	-5.075048638046617
chr6	67485200	67486200	-5.306628362757599
chr6	67485300	67486300	-4.850579251904136
chr6	67485400	67486400	-4.356130555431442
chr6	67485500	67486500	-5.7862237313968645
chr6	67485600	67486600	-6.004822730138008
chr6	67485700	67486700	-6.531641053922192
chr6	67485800	67486800	-7.0593315311111065
chr6	67485900	67486900	-7.045457969402063
chr6	67486000	67487000	-6.59639497383987
chr6	67486100	67487100	-7.1313139297417285
chr6	67486200	67487200	-7.910218382042228
chr6	67486300	67487300	-8.526493502060104
chr6	67486400	67487400	-8.829021467901462
chr6	67486500	67487500	-7.915129037968966
chr6	67486600	67487600	-8.222499346505886
chr6	67486700	67487700	-8.2911498961322
chr6	67486800	67487800	-9.066445860343975
chr6	67486900	67487900	-9.2032847058846
chr6	67487000	67488000	-9.655248378624366
chr6	67487100	67488100	-9.968448720350464
chr6	67487800	67488800	-9.47076224995419
chr6	67487900	67488900	-8.994961583270452
chr6	67488000	67489000	-8.537653544670631
chr6	67488100	67489100	-7.657766466233082
chr6	67488200	67489200	-6.155686548588173
chr6	67488300	67489300	-5.686602837867071
chr6	67488400	67489400	-4.83630543283113
chr6	67488500	67489500	-4.882843069583468
chr6	67488600	67489600	-5.566748884889513
chr6	67488700	67489700	-4.6507692762357244
chr6	67488800	67489800	-4.936080410882691
chr6	67488900	67489900	-4.70736128351527
chr6	67489000	67490000	-4.518482672221478
chr6	67489100	67490100	-4.719558606158369
chr6	67489200	67490200	-5.186414139908451
chr6	67489300	67490300	-5.048708953233328
chr6	67489400	67490400	-4.242081471024576
chr6	67489500	67490500	-4.308608466060306
chr6	67489600	67490600	-4.4415639134059415
chr6	67489700	67490700	-5.0148535266503576
chr6	67489800	67490800	-5.107422964115384
chr6	67489900	67490900	-4.4821082704643285
chr6	67490000	67491000	-4.5227973201532485
chr6	67490100	67491100	-4.1031155364581435
chr6	67490200	67491200	-3.423104144621532
chr6	67490300	67491300	-3.1362575389732363
chr6	67490400	67491400	-3.567743290291721
chr6	67490500	67491500	-2.8391367152988605
chr6	67490600	67491600	-2.175785916783887
chr6	67491400	67492400	-2.0635714320525502
chr6	67491500	67492500	-1.5273470815890149
chr6	67491600	67492600	-1.9375487351000784
chr6	67491700	67492700	-1.9554653970704388
chr6	67491800	67492800	-1.7002909754969349
chr6	67491900	67492900	-1.2597735166851631
chr6	67492000	67493000	-1.0231262902995284
chr6	67492100	67493100	-1.525780949854933
chr6	67492200	67493200	-2.2791163679371813
chr6	67492300	67493300	-2.312790908336518
chr6	67492400	67493400	-2.5586321381053883
chr6	67492500	67493500	-3.3100601311937616
chr6	67492600	67493600	-2.603417631704232
chr6	67492700	67493700	-2.2580140358776344
chr6	67492800	67493800	-2.0138362828585383
chr6	67492900	67493900	-2.2173062918598268
chr6	67493000	67494000	-2.7281732790904876
chr6	67493100	67494100	-2.610978624403856
chr6	67493200	67494200	-2.618203756930905
chr6	67493300	67494300	-2.7880525189849865
chr6	67493400	67494400	-1.9139989334600385
chr6	67493500	67494500	-1.9526884569091203
chr6	67493600	67494600	-2.5346573453882093
chr6	67493700	67494700	-2.392904854338117
chr6	67493800	67494800	-2.1786996781571504
chr6	67493900	67494900	-2.0804752600363914
chr6	67494000	67495000	-1.773666799293501
chr6	67494100	67495100	-2.062308211690728
chr6	67494200	67495200	-1.9528952123398269
chr6	67494300	67495300	-1.8614693668088087
chr6	67494400	67495400	-2.5073237266255544
chr6	67494500	67495500	-2.563420573762711
chr6	67494600	67495600	-2.461606665545047
chr6	67494700	67495700	-2.756028342520916
chr6	67494800	67495800	-2.7236060014940446
chr6	67494900	67495900	-2.466853457810104
chr6	67495000	67496000	-1.812961330448249
chr6	67495100	67496100	-1.3446368152517507
chr6	67495200	67496200	-1.8806650700715453
chr6	67495300	67496300	-1.6835364320707626
chr6	67495400	67496400	-1.4613536097390147
chr6	67495500	67496500	-1.8106527073415688
chr6	67495600	67496600	-0.8771570153494889
chr6	67495700	67496700	-1.0599883852755112
chr6	67495800	67496800	-1.7278878762872931
chr6	67495900	67496900	-1.7764198852320177
chr6	67496000	67497000	-2.4529342010785666
chr6	67496100	67497100	-2.622584577257952
chr6	67496200	67497200	-1.6379142357014729
chr6	67496300	67497300	-1.5921514917370283
chr6	67496400	67497400	-1.7688667180729098
chr6	67496500	67497500	-1.4264358339967411
chr6	67496600	67497600	-2.4483673504131507
chr6	67496700	67497700	-1.8882846741065349
chr6	67496800	67497800	-1.836579313615574
chr6	67496900	67497900	-3.3599708326330826
chr6	67497000	67498000	-3.3642310055817974
chr6	67497100	67498100	-3.466723017222879
chr6	67497200	67498200	-3.9553853526708775
chr6	67497300	67498300	-4.593845057652287
chr6	67497400	67498400	-5.023812512291394
chr6	67497500	67498500	-4.592775159654653
chr6	67497600	67498600	-4.181707848329879
chr6	67497700	67498700	-4.242820117152198
chr6	67497800	67498800	-3.6263741113132006
chr6	67497900	67498900	-2.691971422324741
chr6	67498000	67499000	-2.7097979904749865
chr6	67498100	67499100	-2.557852308950168
chr6	67498200	67499200	-2.615954164776408
chr6	67498300	67499300	-2.4545608723818453
chr6	67498400	67499400	-2.4493296958631703
chr6	67498500	67499500	-2.667627167300056
chr6	67498600	67499600	-3.654125203196757
chr6	67498700	67499700	-3.816472446917511
chr6	67498800	67499800	-3.6753788752868735
chr6	67498900	67499900	-3.420742383124721
chr6	67499000	67500000	-3.415562177565109
chr6	67499100	67500100	-3.462778648884512
chr6	67499200	67500200	-3.0905659141413366
chr6	67499300	67500300	-2.709996589430694
chr6	67499400	67500400	-2.6153427872656985
chr6	67499500	67500500	-2.5208426282712937
chr6	67499600	67500600	-2.1789143199225682
chr6	67499700	67500700	-2.23216052755929
chr6	67499800	67500800	-2.2973481674827947
chr6	67499900	67500900	-2.2936617058422883
chr6	67500000	67501000	-2.0989172022192406
chr6	67500100	67501100	-2.170022843304458
chr6	67500200	67501200	-2.2161283078256586
chr6	67500300	67501300	-2.7021269521602247
chr6	67500700	67501700	-2.070404042556643
chr6	67500800	67501800	-1.9111391276244831
chr6	67500900	67501900	-1.8091249675344645
chr6	67501000	67502000	-2.7142665012754232
chr6	67501100	67502100	-2.491633536887142
chr6	67501200	67502200	-2.3767924014765542
chr6	67501300	67502300	-2.25475172450164
chr6	67501400	67502400	-2.7147046936896
chr6	67501500	67502500	-2.7354422320479332
chr6	67501600	67502600	-3.5043603881676373
chr6	67501700	67502700	-3.0434079845634345
chr6	67501800	67502800	-3.3359772402380363
chr6	67501900	67502900	-3.5404711493925065
chr6	67502000	67503000	-2.6999010846001896
chr6	67502100	67503100	-2.8571580112372152
chr6	67502200	67503200	-2.9366360747042743
chr6	67502300	67503300	-2.903476012304792
chr6	67503100	67504100	-1.7847558923092093
chr6	67503200	67504200	-2.242147839171019
chr6	67503300	67504300	-2.07154249123444
chr6	67503400	67504400	-1.9901594856454523
chr6	67504500	67505500	-1.8205914057481016
chr6	67504600	67505600	-2.7662961981327867
chr6	67504700	67505700	-2.7754809481057467
chr6	67504800	67505800	-3.3282256394253764
chr6	67504900	67505900	-4.5177603494702225
chr6	67505000	67506000	-4.1632464878233995
chr6	67505100	67506100	-4.512415991277535
chr6	67505200	67506200	-4.257716803058338
chr6	67505300	67506300	-4.284395226388721
chr6	67505400	67506400	-4.3299468129563214
chr6	67505500	67506500	-4.205086508184533
chr6	67505600	67506600	-3.5373721870474326
chr6	67505700	67506700	-3.2922664655448086
chr6	67505800	67506800	-2.952292713158013
chr6	67506500	67507500	-3.0945207038982887
chr6	67506600	67507600	-3.171306472410348
chr6	67506700	67507700	-3.2432479813950086
chr6	67506800	67507800	-3.2626213511617785
chr6	67506900	67507900	-3.2063108705183843
chr6	67507000	67508000	-2.7210509978630264
chr6	67507100	67508100	-2.1126418501522206
chr6	67507200	67508200	-2.5659444083800262
chr6	67507300	67508300	-1.81668004336328
chr6	67507400	67508400	-2.0023433303358744
chr6	67507500	67508500	-0.9222604579567752
chr6	67507600	67508600	-0.6693775371407441
chr6	67507700	67508700	-1.1371299784126134
chr6	67507800	67508800	-0.9003286231755739
chr6	67507900	67508900	-1.0602115572621311
chr6	67508000	67509000	-1.2684219945038406
chr6	67508100	67509100	-1.2381541063409705
chr6	67508200	67509200	-2.163885255153736
chr6	67508300	67509300	-1.9059130119575705
chr6	67508400	67509400	-2.305487829457288
chr6	67508500	67509500	-3.045550436966628
chr6	67508600	67509600	-3.1333643139678298
chr6	67508700	67509700	-2.8342688210829934
chr6	67508800	67509800	-3.5186042159562367
chr6	67508900	67509900	-3.7562200966116692
chr6	67509000	67510000	-4.08607156722676
chr6	67509100	67510100	-4.908046901877748
chr6	67509200	67510200	-3.702305789695685
chr6	67509300	67510300	-4.2270054668588495
chr6	67509400	67510400	-4.047936995198263
chr6	67509500	67510500	-3.1251545285575086
chr6	67509600	67510600	-3.2573940525160716
chr6	67509700	67510700	-3.2242831624343617
chr6	67509800	67510800	-2.635560564714946
chr6	67509900	67510900	-2.6090887442931083
chr6	67510000	67511000	-2.324934787749374
chr6	67510100	67511100	-2.362488364140088
chr6	67510200	67511200	-2.8314409214866885
chr6	67510300	67511300	-3.0450842142809043
chr6	67510400	67511400	-3.5320058046071146
chr6	67510500	67511500	-3.1387961894852854
chr6	67510600	67511600	-2.611545218894537
chr6	67510700	67511700	-2.6395819709571224
chr6	67510800	67511800	-3.3050380570606075
chr6	67510900	67511900	-3.0078506447008926
chr6	67511000	67512000	-2.8309452608227734
chr6	67511100	67512100	-2.7625860125971897
chr6	67511200	67512200	-3.1761497525832514
chr6	67511300	67512300	-2.75156370181206
chr6	67511400	67512400	-2.465659648223933
chr6	67511500	67512500	-2.839772423066253
chr6	67511600	67512600	-3.4749542090413184
chr6	67511700	67512700	-4.223661464796228
chr6	67511800	67512800	-4.194880740054612
chr6	67511900	67512900	-3.859827990232088
chr6	67512000	67513000	-3.8133917848634
chr6	67512100	67513100	-3.4835891636006115
chr6	67512200	67513200	-2.765226518879996
chr6	67512300	67513300	-2.942632601005576
chr6	67512400	67513400	-1.9771061025269003
chr6	67512500	67513500	-1.9416915124500675
chr6	67512600	67513600	-1.5592718003887498
chr6	67512700	67513700	-1.9388390515756144
chr6	67512800	67513800	-2.31694276706478
chr6	67512900	67513900	-2.9885183835737763
chr6	67513000	67514000	-3.3429168686452067
chr6	67513100	67514100	-4.108438844786017
chr6	67513200	67514200	-3.7401932466590484
chr6	67513300	67514300	-3.1798364771790717
chr6	67513400	67514400	-4.096102055809703
chr6	67513500	67514500	-4.791457539063309
chr6	67513600	67514600	-4.78100180197674
chr6	67513700	67514700	-4.430857085976018
chr6	67513800	67514800	-3.317548926436978
chr6	67513900	67514900	-3.0996607573306227
chr6	67514000	67515000	-3.4022924006257353
chr6	67514100	67515100	-2.2024284201349675
chr6	67514200	67515200	-2.9806263464151224
chr6	67514300	67515300	-2.704501254740056
chr6	67514400	67515400	-2.7914174327876555
chr6	67514500	67515500	-2.6810248166006034
chr6	67514600	67515600	-2.7562336389648183
chr6	67514700	67515700	-2.265579003319418
chr6	67514800	67515800	-2.8174682370928017
chr6	67514900	67515900	-3.3552327930209347
chr6	67515000	67516000	-2.960095057779698
chr6	67515100	67516100	-3.833912377006325
chr6	67515200	67516200	-3.777142028704149
chr6	67515300	67516300	-5.022269630813348
chr6	67515400	67516400	-4.883443920352069
chr6	67515500	67516500	-4.631694901658974
chr6	67515600	67516600	-4.807684399005956
chr6	67515700	67516700	-5.5499790702651275
chr6	67515800	67516800	-5.4206550761657954
chr6	67515900	67516900	-4.906185213606847
chr6	67516000	67517000	-5.370773880684243
chr6	67516100	67517100	-5.171542028801476
chr6	67516200	67517200	-5.159826821811288
chr6	67516300	67517300	-4.570625775092344
chr6	67516400	67517400	-5.012199091353672
chr6	67516500	67517500	-4.881632097645798
chr6	67516600	67517600	-5.425001360955621
chr6	67516700	67517700	-4.53592143352883
chr6	67516800	67517800	-4.632043416218233
chr6	67516900	67517900	-4.766810640384639
chr6	67517000	67518000	-4.436188398446091
chr6	67517100	67518100	-4.242175607665395
chr6	67517200	67518200	-4.323581297960518
chr6	67517300	67518300	-4.507748367724413
chr6	67517400	67518400	-4.459744803021652
chr6	67517500	67518500	-4.334540428240284
chr6	67517600	67518600	-3.7570200893446137
chr6	67517700	67518700	-3.7442973933893904
chr6	67517800	67518800	-3.769080803532528
chr6	67517900	67518900	-3.7136786065981013
chr6	67518000	67519000	-4.4404276529600475
chr6	67518100	67519100	-4.166993944579451
chr6	67518200	67519200	-4.021644561432442
chr6	67518300	67519300	-2.9755859274611067
chr6	67518400	67519400	-2.638813156524424
chr6	67518500	67519500	-2.658133688843054
chr6	67518600	67519600	-2.6121160799194048
chr6	67518700	67519700	-2.6321811979151604
chr6	67518800	67519800	-2.4476073090257864
chr6	67518900	67519900	-2.413969753965193
chr6	67519000	67520000	-1.882756992769489
chr6	67519100	67520100	-1.3699125381302344
chr6	67519200	67520200	-1.9422169103137408
chr6	67519300	67520300	-3.104860504411638
chr6	67519400	67520400	-2.9018454914498504
chr6	67519500	67520500	-3.5394083315483083
chr6	67519600	67520600	-3.9446114351559993
chr6	67519700	67520700	-4.257123665929182
chr6	67519800	67520800	-3.857753363272732
chr6	67519900	67520900	-4.3584606687831435
chr6	67520000	67521000	-5.256632127447906
chr6	67520100	67521100	-5.435267627140074
chr6	67520200	67521200	-4.542059212142603
chr6	67520300	67521300	-3.6279493161346017
chr6	67520400	67521400	-3.367209682559275
chr6	67520500	67521500	-2.8785035661914424
chr6	67520600	67521600	-2.387823157401983
chr6	67520700	67521700	-1.8821689932683776
chr6	67520800	67521800	-3.0586921963210014
chr6	67520900	67521900	-2.5512226533650035
chr6	67521000	67522000	-1.465387852939357
chr6	67521100	67522100	-2.2354894391082194
chr6	67521200	67522200	-2.2373713573272616
chr6	67521300	67522300	-2.4420450129330407
chr6	67521400	67522400	-3.066706582656716
chr6	67521500	67522500	-3.125591546000586
chr6	67521600	67522600	-3.0627386933454
chr6	67521700	67522700	-3.253038668000669
chr6	67521800	67522800	-2.1056645269194925
chr6	67521900	67522900	-2.156205944410624
chr6	67522000	67523000	-2.592225177682661
chr6	67522100	67523100	-2.162775251973142
chr6	67522200	67523200	-2.3223940308872337
chr6	67522300	67523300	-2.9228755970301896
chr6	67522400	67523400	-2.2243318728446297
chr6	67522500	67523500	-2.2555301752606463
chr6	67522600	67523600	-2.5564600229685537
chr6	67522700	67523700	-2.635134217098936
chr6	67522800	67523800	-3.3315217957397745
chr6	67522900	67523900	-3.9992752150823367
chr6	67523000	67524000	-3.9873166772890816
chr6	67523100	67524100	-4.6895385448214375
chr6	67523200	67524200	-5.186613617061492
chr6	67523300	67524300	-4.887187716328242
chr6	67523400	67524400	-5.46057464061117
chr6	67523500	67524500	-5.3601839222585355
chr6	67523600	67524600	-5.120338001446314
chr6	67523700	67524700	-5.465502772527251
chr6	67523800	67524800	-4.980324322098603
chr6	67523900	67524900	-4.393021701388829
chr6	67525300	67526300	-1.4188072809232837
chr6	67525400	67526400	-1.876046080661268
chr6	67525500	67526500	-2.6656596732480944
chr6	67525600	67526600	-3.2738532012584924
chr6	67525700	67526700	-1.7751116605292874
chr6	67525800	67526800	-2.1616610960133342
chr6	67525900	67526900	-1.4169424519307212
chr6	67526000	67527000	-2.0110894706551963
chr6	67526100	67527100	-2.4701778803746017
chr6	67526200	67527200	-2.2237405311125875
chr6	67526300	67527300	-3.0069515806208886
chr6	67526400	67527400	-2.7848607347111933
chr6	67526500	67527500	-2.3325585670730167
chr6	67526600	67527600	-2.159177827292817
chr6	67526700	67527700	-3.5763271444637037
chr6	67526800	67527800	-3.943508937633157
chr6	67526900	67527900	-5.072721494412863
chr6	67527000	67528000	-5.183112103803462
chr6	67527100	67528100	-4.421864627954327
chr6	67527200	67528200	-3.952759600507956
chr6	67527300	67528300	-3.7689004570831215
chr6	67527400	67528400	-3.5779465022717964
chr6	67527500	67528500	-3.8717299923445054
chr6	67527600	67528600	-4.0976595639042905
chr6	67527700	67528700	-3.4958419952885462
chr6	67527800	67528800	-3.9226236071965066
chr6	67527900	67528900	-3.5944268872485536
chr6	67528000	67529000	-3.1987903980378856
chr6	67528100	67529100	-3.3870184285161256
chr6	67528200	67529200	-2.778311181523937
chr6	67528300	67529300	-1.5978941029998734
chr6	67528400	67529400	-1.916140889092817
chr6	67528500	67529500	-1.1262022130772058
chr6	67528600	67529600	-0.16350790060878562
chr6	67528700	67529700	-0.3328863011467408
chr6	67528800	67529800	-0.7240080877542244
chr6	67528900	67529900	-0.5727289317667289
chr6	67529000	67530000	-1.07376940485321
chr6	67529100	67530100	-0.9771884883902834
chr6	67529200	67530200	-2.0677990738821337
chr6	67529300	67530300	-3.1620378832793663
chr6	67529400	67530400	-2.825980962392177
chr6	67529500	67530500	-3.4886969134406547
chr6	67529600	67530600	-4.055831610282787
chr6	67529700	67530700	-3.2147057300054374
chr6	67529800	67530800	-3.266924198548498
chr6	67529900	67530900	-3.4068418207007816
chr6	67530000	67531000	-3.3351774142075308
chr6	67530100	67531100	-3.645250056932648
chr6	67530200	67531200	-3.30356147654908
chr6	67530300	67531300	-2.9674344225056584
chr6	67530400	67531400	-3.3366770236149
chr6	67530500	67531500	-3.2901679731637694
chr6	67530600	67531600	-3.382715677069561
chr6	67530700	67531700	-3.515516893570178
chr6	67530800	67531800	-2.8523722235932523
chr6	67530900	67531900	-3.4182899812284475
chr6	67531000	67532000	-3.8542840598227377
chr6	67531100	67532100	-3.861085313018752
chr6	67531200	67532200	-4.420011523702094
chr6	67531300	67532300	-4.747800971036519
chr6	67531400	67532400	-4.912272628631958
chr6	67531500	67532500	-4.488273177697772
chr6	67531600	67532600	-4.421501298094362
chr6	67531700	67532700	-4.560851593908302
chr6	67531800	67532800	-4.647139293711064
chr6	67531900	67532900	-3.580245548399299
chr6	67532000	67533000	-3.2329478311331825
chr6	67532100	67533100	-2.9069622406016986
chr6	67532200	67533200	-2.2838539842420285
chr6	67532300	67533300	-1.752431690337699
chr6	67532400	67533400	-1.8472023500981591
chr6	67532500	67533500	-2.823666321061939
chr6	67532600	67533600	-2.7651545485362012
chr6	67532700	67533700	-3.213807319539433
chr6	67532800	67533800	-2.580879208147438
chr6	67532900	67533900	-2.9425312387429394
chr6	67533000	67534000	-2.352558465010903
chr6	67533100	67534100	-2.5617564957574603
chr6	67533200	67534200	-1.991692361033132
chr6	67533300	67534300	-2.0989570771179435
chr6	67533400	67534400	-1.7864769399470792
chr6	67533500	67534500	-0.8905538467381379
chr6	67533600	67534600	-1.343412565264214
chr6	67533700	67534700	-1.8101034896943773
chr6	67533800	67534800	-2.474788219077656
chr6	67533900	67534900	-2.553676701982832
chr6	67534000	67535000	-2.698486148032328
chr6	67534100	67535100	-3.172859283225423
chr6	67534200	67535200	-3.6776612918828766
chr6	67534300	67535300	-3.5290703278094555
chr6	67534400	67535400	-3.0942011754325853
chr6	67534500	67535500	-3.2572809640493947
chr6	67534600	67535600	-3.2990745286110084
chr6	67534700	67535700	-2.958411953269784
chr6	67534800	67535800	-2.5557206031042616
chr6	67534900	67535900	-2.4843085673864627
chr6	67535000	67536000	-2.3436791140432094
chr6	67535100	67536100	-1.9785736104733425
chr6	67535200	67536200	-2.032686314324992
chr6	67535300	67536300	-2.206585527508288
chr6	67535400	67536400	-2.579180680771584
chr6	67535500	67536500	-2.957211399222199
chr6	67535600	67536600	-2.662326398383006
chr6	67535700	67536700	-2.150989309227598
chr6	67535800	67536800	-2.2938620347478484
chr6	67535900	67536900	-2.253305696267129
chr6	67536000	67537000	-2.2698355430944033
chr6	67536100	67537100	-2.1943935698698707
chr6	67536200	67537200	-2.9591271769357377
chr6	67536300	67537300	-3.568247338894345
chr6	67536400	67537400	-2.954143853517654
chr6	67536500	67537500	-3.0297080789886985
chr6	67536600	67537600	-3.7088628469855687
chr6	67536700	67537700	-4.064882329982968
chr6	67536800	67537800	-4.248690699005759
chr6	67536900	67537900	-4.622835058712902
chr6	67537000	67538000	-5.931363870974296
chr6	67537100	67538100	-5.9475401546285465
chr6	67537200	67538200	-5.911537890049669
chr6	67537300	67538300	-5.150900257052282
chr6	67537400	67538400	-5.965918221505368
chr6	67537500	67538500	-5.6425034043271864
chr6	67537600	67538600	-5.037539492743613
chr6	67537700	67538700	-4.623706595177051
chr6	67537800	67538800	-5.198729078137843
chr6	67537900	67538900	-4.5603957373300075
chr6	67538000	67539000	-3.229253211825376
chr6	67538100	67539100	-3.1041830054178767
chr6	67538200	67539200	-3.3502022681653063
chr6	67538300	67539300	-3.777664623497495
chr6	67538400	67539400	-3.8943509345695375
chr6	67538500	67539500	-4.6075251661927314
chr6	67538600	67539600	-4.760354361603288
chr6	67538700	67539700	-5.5738394329212335
chr6	67538800	67539800	-5.375062827461915
chr6	67538900	67539900	-5.1400564446796455
chr6	67539000	67540000	-5.443953375374591
chr6	67539100	67540100	-5.733381156769378
chr6	67539200	67540200	-4.9517636369346585
chr6	67539300	67540300	-4.288171982776011
chr6	67539400	67540400	-4.249101186073634
chr6	67539500	67540500	-3.174909692077561
chr6	67539600	67540600	-3.429804445526724
chr6	67539700	67540700	-3.5698432768664863
chr6	67539800	67540800	-3.7663795024753295
chr6	67539900	67540900	-4.621980833660845
chr6	67540000	67541000	-4.619813787343954
chr6	67540100	67541100	-4.785403117252698
chr6	67540200	67541200	-4.818114421492711
chr6	67540300	67541300	-4.494718697457361
chr6	67540400	67541400	-4.238783716676507
chr6	67540500	67541500	-4.71456794069034
chr6	67540600	67541600	-4.195962190685063
chr6	67540700	67541700	-3.055612611632572
chr6	67540800	67541800	-2.367419172160342
chr6	67540900	67541900	-2.370610550021706
chr6	67541000	67542000	-2.847144226367386
chr6	67541100	67542100	-2.839082582921832
chr6	67541200	67542200	-2.9961747727926413
chr6	67541300	67542300	-3.823904063915776
chr6	67541400	67542400	-4.343560948600863
chr6	67541500	67542500	-4.467997786974016
chr6	67541600	67542600	-5.191785499624527
chr6	67541700	67542700	-6.224030236606783
chr6	67541800	67542800	-6.196539149229295
chr6	67541900	67542900	-6.415111199530909
chr6	67542000	67543000	-5.983611375368666
chr6	67542100	67543100	-5.982455572519134
chr6	67542200	67543200	-6.198994234835228
chr6	67542300	67543300	-5.955720194364016
chr6	67542400	67543400	-5.507664385517817
chr6	67542500	67543500	-5.7081618446479725
chr6	67542600	67543600	-5.423153826944578
chr6	67542700	67543700	-4.332234516009295
chr6	67542800	67543800	-5.056494406484684
chr6	67542900	67543900	-4.081423640002142
chr6	67543000	67544000	-3.4925904131730223
chr6	67543100	67544100	-3.8015206920686286
chr6	67543200	67544200	-3.63662497483146
chr6	67543300	67544300	-4.453898756432506
chr6	67543400	67544400	-5.420679959295849
chr6	67543500	67544500	-5.626598576457499
chr6	67543600	67544600	-5.1842603734597335
chr6	67543700	67544700	-5.996977580951352
chr6	67543800	67544800	-5.759756625190989
chr6	67543900	67544900	-6.0214885277577475
chr6	67544000	67545000	-6.601369870489507
chr6	67544100	67545100	-6.064228757453022
chr6	67544200	67545200	-5.593464462501292
chr6	67544300	67545300	-5.039284430174259
chr6	67544400	67545400	-4.107055935378006
chr6	67544500	67545500	-4.690281648104596
chr6	67544600	67545600	-5.844917966708232
chr6	67544700	67545700	-6.5294104575892815
chr6	67544800	67545800	-6.989299444411242
chr6	67544900	67545900	-7.187541680621598
chr6	67545000	67546000	-7.819696740454675
chr6	67545100	67546100	-8.464880722549843
chr6	67545200	67546200	-9.632917170590607
chr6	67545300	67546300	-9.065994137702331
chr6	67545400	67546400	-8.664730448030037
chr6	67545500	67546500	-7.687762698974657
chr6	67545600	67546600	-7.285265397087853
chr6	67545700	67546700	-6.6177678196798135
chr6	67545800	67546800	-6.598727767050588
chr6	67545900	67546900	-6.89159102868059
chr6	67546000	67547000	-6.304814405025997
chr6	67546100	67547100	-6.28683818281805
chr6	67546200	67547200	-5.257709483107612
chr6	67546300	67547300	-5.626476318149688
chr6	67546400	67547400	-6.5428150618735215
chr6	67546500	67547500	-6.640351017213742
chr6	67546600	67547600	-6.598864306165093
chr6	67546700	67547700	-6.3655024528654325
chr6	67546800	67547800	-5.0628243170322005
chr6	67546900	67547900	-5.354001967741635
chr6	67547000	67548000	-5.491537733828554
chr6	67547100	67548100	-5.138891028590232
chr6	67547200	67548200	-4.472676147242577
chr6	67547300	67548300	-4.6459933578789485
chr6	67547400	67548400	-3.9088569928729235
chr6	67547500	67548500	-3.4420912629722697
chr6	67547600	67548600	-3.6568889500103134
chr6	67547700	67548700	-3.864382761341684
chr6	67547800	67548800	-4.274057917113515
chr6	67547900	67548900	-4.174778471526912
chr6	67548000	67549000	-4.336207746533662
chr6	67548100	67549100	-4.692120537438959
chr6	67548200	67549200	-5.538224369639
chr6	67548300	67549300	-6.158420715413477
chr6	67548400	67549400	-6.597097848624465
chr6	67548500	67549500	-7.389587399992357
chr6	67548600	67549600	-7.0137650730278756
chr6	67548700	67549700	-6.896559413160797
chr6	67548800	67549800	-6.532527086296865
chr6	67548900	67549900	-6.6596896699371175
chr6	67549000	67550000	-6.987374552956526
chr6	67549100	67550100	-6.707202376432128
chr6	67549200	67550200	-7.1511786465886615
chr6	67549300	67550300	-6.671282140225346
chr6	67550400	67551400	-6.548915790313521
chr6	67550500	67551500	-6.94846019609512
chr6	67550600	67551600	-6.808377163093122
chr6	67550700	67551700	-7.230525066743923
chr6	67550800	67551800	-7.478419805649541
chr6	67550900	67551900	-7.0635985577474285
chr6	67551000	67552000	-7.829611344622087
chr6	67551100	67552100	-7.708191028523974
chr6	67551200	67552200	-7.190279452458241
chr6	67551300	67552300	-6.875809036317907
chr6	67551400	67552400	-6.116704470184923
chr6	67551500	67552500	-5.94019053990253
chr6	67551600	67552600	-5.346380102832363
chr6	67551700	67552700	-4.9574365709317405
chr6	67551800	67552800	-5.306244311938151
chr6	67551900	67552900	-4.248041049105885
chr6	67552000	67553000	-3.6166386621645303
chr6	67552100	67553100	-2.9203616583308922
chr6	67552200	67553200	-2.93053542165386
chr6	67552300	67553300	-4.036407654686516
chr6	67552400	67553400	-4.258297042372938
chr6	67552500	67553500	-4.287260361090368
chr6	67552600	67553600	-4.863994107531892
chr6	67552700	67553700	-5.5483111009737085
chr6	67552800	67553800	-5.403012370746594
chr6	67553000	67554000	-6.042102890432053
chr6	67553100	67554100	-6.257086085041179
chr6	67554700	67555700	-6.346145142084062
chr6	67554800	67555800	-5.4392344236972106
chr6	67554900	67555900	-5.302501430171059
chr6	67555000	67556000	-3.8225619063082332
chr6	67555100	67556100	-3.903839476739383
chr6	67555200	67556200	-3.6728676120100383
chr6	67555300	67556300	-3.4920058323429504
chr6	67555400	67556400	-3.8625227547340018
chr6	67555500	67556500	-2.9738077052147336
chr6	67555600	67556600	-2.647309003714604
chr6	67555700	67556700	-3.2572270334754623
chr6	67555800	67556800	-3.2999044113545133
chr6	67555900	67556900	-3.1401615736859
chr6	67556000	67557000	-4.039152169113841
chr6	67556100	67557100	-4.2046758572584775
chr6	67556200	67557200	-3.389033345813496
chr6	67556300	67557300	-3.697727907319328
chr6	67556400	67557400	-2.9759761257789554
chr6	67556500	67557500	-3.355825843481976
chr6	67556600	67557600	-2.946106654807552
chr6	67556700	67557700	-2.19373964072427
chr6	67556800	67557800	-1.6933856606608992
chr6	67556900	67557900	-1.4110590731793171
chr6	67557000	67558000	-1.6137529526936152
chr6	67557100	67558100	-1.5339587898874896
chr6	67557200	67558200	-2.4493585482221985
chr6	67557300	67558300	-2.548372593843797
chr6	67557400	67558400	-2.46769532314316
chr6	67557500	67558500	-2.526615250642309
chr6	67557600	67558600	-3.640458042432987
chr6	67557700	67558700	-3.485795407989566
chr6	67557800	67558800	-3.794700042801317
chr6	67557900	67558900	-3.618758636023107
chr6	67558000	67559000	-3.1654683255185367
chr6	67558100	67559100	-2.938436360199145
chr6	67558200	67559200	-2.5080208364455485
chr6	67558300	67559300	-2.1887220220962487
chr6	67558400	67559400	-2.197207893975353
chr6	67558500	67559500	-1.9159912936986832
chr6	67558600	67559600	-0.8125254992649742
chr6	67558700	67559700	-0.5866573769919646
chr6	67558800	67559800	-0.7635917441144136
chr6	67558900	67559900	-1.0382902518507602
chr6	67559000	67560000	-1.7636437873164656
chr6	67559100	67560100	-1.4357439447856202
chr6	67559200	67560200	-1.796818234432211
chr6	67559300	67560300	-2.1073790646328545
chr6	67559400	67560400	-2.39533337146654
chr6	67559500	67560500	-1.8804589070438544
chr6	67559600	67560600	-2.038514428877765
chr6	67559700	67560700	-2.4170135580259724
chr6	67559800	67560800	-2.6134206672405247
chr6	67559900	67560900	-2.6728220469279207
chr6	67560000	67561000	-2.3541892383274177
chr6	67560100	67561100	-2.9279658795403964
chr6	67560200	67561200	-3.2428453637639967
chr6	67560300	67561300	-3.2739896851491785
chr6	67560400	67561400	-2.7901001845771667
chr6	67560500	67561500	-3.693840536171209
chr6	67560600	67561600	-3.271451071833706
chr6	67560700	67561700	-3.8431494661341854
chr6	67560800	67561800	-2.8854371028338863
chr6	67560900	67561900	-3.2211731409430624
chr6	67561000	67562000	-2.393487849336263
chr6	67561100	67562100	-1.7555964368117711
chr6	67561200	67562200	-1.2062388016609151
chr6	67561300	67562300	-1.581483962196853
chr6	67561400	67562400	-1.3542240439920792
chr6	67561500	67562500	-0.8231272546254418
chr6	67561600	67562600	-0.9107532326286746
chr6	67561700	67562700	0.1743623267551909
chr6	67561800	67562800	-0.604848278780716
chr6	67562900	67563900	-2.758201379833864
chr6	67564000	67565000	-3.424715665636788
chr6	67564100	67565100	-3.4957418674387224
chr6	67564200	67565200	-3.257009945916617
chr6	67564300	67565300	-3.2045277488006962
chr6	67564400	67565400	-3.5502170891394624
chr6	67564500	67565500	-3.5239394055652116
chr6	67564600	67565600	-2.7416144847529025
chr6	67564700	67565700	-3.0073732634850114
chr6	67564800	67565800	-3.740536030756389
chr6	67564900	67565900	-4.26678029156817
chr6	67565000	67566000	-4.0236289738510775
chr6	67565100	67566100	-3.4401893668762105
chr6	67565200	67566200	-2.9096762142064905
chr6	67565300	67566300	-2.4281938197362845
chr6	67565400	67566400	-1.6022108928104144
chr6	67566500	67567500	-2.6369171762812527
chr6	67566600	67567600	-2.727412784627858
chr6	67566700	67567700	-2.7288494769393754
chr6	67566800	67567800	-2.6391574435882035
chr6	67566900	67567900	-2.7582948941049708
chr6	67567000	67568000	-2.456354901220446
chr6	67567100	67568100	-2.551549123865545
chr6	67567200	67568200	-3.2400241685684774
chr6	67567300	67568300	-3.6771786245972162
chr6	67567400	67568400	-2.985773436985013
chr6	67567500	67568500	-2.9359628444218235
chr6	67567600	67568600	-2.5262019405035203
chr6	67567700	67568700	-2.336364634864707
chr6	67567800	67568800	-2.506309575352752
chr6	67567900	67568900	-2.168987130675283
chr6	67569000	67570000	-1.8011425085874235
chr6	67569100	67570100	-2.502013654027784
chr6	67569200	67570200	-1.8507601289172104
chr6	67569300	67570300	-2.915481926694675
chr6	67569400	67570400	-2.9610376491210006
chr6	67569500	67570500	-3.5844826917078567
chr6	67569600	67570600	-3.079244924520188
chr6	67569700	67570700	-3.6699087979947835
chr6	67569800	67570800	-3.4474153809632404
chr6	67569900	67570900	-3.7072804285530356
chr6	67570000	67571000	-3.81984554954077
chr6	67570100	67571100	-2.8511945520398294
chr6	67570200	67571200	-3.331522841929912
chr6	67570300	67571300	-3.169693602116148
chr6	67570400	67571400	-3.1587954358989614
chr6	67570500	67571500	-2.320332467652196
chr6	67570600	67571600	-3.316954749830897
chr6	67570700	67571700	-2.8954525035031917
chr6	67570800	67571800	-2.564242495490377
chr6	67570900	67571900	-2.0442831990775043
chr6	67571000	67572000	-0.9566567584110144
chr6	67571100	67572100	-1.3632506119937404
chr6	67571200	67572200	-1.4698132918506888
chr6	67571300	67572300	-0.6515983271786258
chr6	67571400	67572400	-0.5679412322946189
chr6	67571500	67572500	-0.6521607080668448
chr6	67571600	67572600	0.11225155731312443
chr6	67571700	67572700	-0.2389532860956376
chr6	67571800	67572800	-0.4350767702316536
chr6	67571900	67572900	-0.9433597339050228
chr6	67572000	67573000	-1.370584612779989
chr6	67572100	67573100	-1.5657041042337911
chr6	67572200	67573200	-1.1139900101055102
chr6	67572300	67573300	-1.1714612166071805
chr6	67572400	67573400	-1.1001137240547751
chr6	67572500	67573500	-1.271265411191398
chr6	67572600	67573600	-2.0176539049351137
chr6	67572700	67573700	-2.1458468039533107
chr6	67572800	67573800	-1.94563015520834
chr6	67572900	67573900	-1.0205405911737901
chr6	67573000	67574000	-1.5091187342975954
chr6	67573100	67574100	-1.438220281563234
chr6	67573200	67574200	-1.4575300421281037
chr6	67573300	67574300	-1.5259824814541152
chr6	67573400	67574400	-1.8037267901653424
chr6	67573500	67574500	-1.8332955354295573
chr6	67573600	67574600	-1.0392775893179325
chr6	67573700	67574700	-1.017586954728937
chr6	67573800	67574800	-1.9364092127099657
chr6	67573900	67574900	-2.466039244004432
chr6	67574000	67575000	-1.7463552210850097
chr6	67574100	67575100	-1.7695902143280793
chr6	67574200	67575200	-3.0466785734613646
chr6	67574300	67575300	-2.9531542203850942
chr6	67574400	67575400	-2.9888462527707182
chr6	67574500	67575500	-3.4265783332756166
chr6	67574600	67575600	-3.771281579581228
chr6	67574700	67575700	-3.861117671829721
chr6	67574800	67575800	-3.0461066072207266
chr6	67574900	67575900	-3.375091194490968
chr6	67575000	67576000	-4.164320938411193
chr6	67575100	67576100	-4.291854974558723
chr6	67575200	67576200	-3.95341544293094
chr6	67575300	67576300	-3.9435024675280537
chr6	67575400	67576400	-4.7458088659386135
chr6	67575500	67576500	-4.6792018646075215
chr6	67575600	67576600	-5.015913379395111
chr6	67575700	67576700	-4.160010487454685
chr6	67575800	67576800	-4.150280823395611
chr6	67575900	67576900	-4.4130842761601325
chr6	67576000	67577000	-5.00570205914329
chr6	67576100	67577100	-4.8176742713608
chr6	67576200	67577200	-4.4822099846025845
chr6	67576300	67577300	-4.414741022744465
chr6	67576400	67577400	-2.7060993184542346
chr6	67576500	67577500	-2.3788563611168385
chr6	67576600	67577600	-1.4634087918589636
chr6	67576700	67577700	-2.2218252042544706
chr6	67576800	67577800	-3.2293991345523008
chr6	67576900	67577900	-3.7238369070130735
chr6	67577000	67578000	-2.947167201640082
chr6	67577100	67578100	-3.434731800200808
chr6	67577200	67578200	-3.6655644724019245
chr6	67577300	67578300	-3.907588825429793
chr6	67577400	67578400	-3.7250631112301504
chr6	67577500	67578500	-4.294222077055123
chr6	67577600	67578600	-4.822208274165446
chr6	67577700	67578700	-4.676215563235802
chr6	67577800	67578800	-3.6326189816437346
chr6	67577900	67578900	-2.6730077086564217
chr6	67578000	67579000	-2.531964112614401
chr6	67578100	67579100	-1.8948264741676224
chr6	67578200	67579200	-1.8995668921214488
chr6	67578300	67579300	-2.1467783611808167
chr6	67578400	67579400	-2.494785037325105
chr6	67578500	67579500	-2.0756635974450126
chr6	67578600	67579600	-1.8610713463477613
chr6	67578700	67579700	-1.8014459806550909
chr6	67578800	67579800	-1.7326131494217687
chr6	67578900	67579900	-2.3990457337929527
chr6	67579000	67580000	-2.4071640780682926
chr6	67579100	67580100	-2.8760923012212363
chr6	67579200	67580200	-2.7844173695287293
chr6	67579300	67580300	-2.858582664749564
chr6	67579400	67580400	-2.874684040444038
chr6	67579500	67580500	-2.9130521782736962
chr6	67579600	67580600	-3.1228492424616303
chr6	67579700	67580700	-2.888519217112417
chr6	67579800	67580800	-4.371160215436924
chr6	67579900	67580900	-4.351221264488632
chr6	67580000	67581000	-4.467404059796778
chr6	67580100	67581100	-4.751525302033892
chr6	67580200	67581200	-4.3656956161682885
chr6	67580300	67581300	-4.069839097665573
chr6	67580400	67581400	-4.61584452852037
chr6	67580500	67581500	-4.54286848629195
chr6	67580600	67581600	-4.686713133132817
chr6	67580700	67581700	-5.3767474644817375
chr6	67580800	67581800	-4.810474302950241
chr6	67580900	67581900	-5.307639963238771
chr6	67581000	67582000	-5.415997958825945
chr6	67581100	67582100	-5.425119661288176
chr6	67581200	67582200	-6.407146522300713
chr6	67581300	67582300	-6.352618495013897
chr6	67581400	67582400	-6.8327897844585825
chr6	67582800	67583800	-3.8904863095395528
chr6	67582900	67583900	-3.270373169263248
chr6	67583000	67584000	-3.002999073304383
chr6	67583100	67584100	-4.099188124123563
chr6	67583200	67584200	-4.022179565881409
chr6	67583600	67584600	-5.505036849799385
chr6	67583700	67584700	-5.755306609160327
chr6	67583800	67584800	-5.728155750157522
chr6	67583900	67584900	-6.252501658527435
chr6	67584000	67585000	-6.92406009535182
chr6	67584100	67585100	-6.094541717561654
chr6	67584200	67585200	-6.27219673817997
chr6	67584300	67585300	-5.638610334109888
chr6	67584400	67585400	-5.403955462870967
chr6	67584500	67585500	-5.6711574947803625
chr6	67584600	67585600	-5.1258707945286535
chr6	67584700	67585700	-4.917201488013323
chr6	67584800	67585800	-5.266170198061138
chr6	67584900	67585900	-5.883051566928872
chr6	67585000	67586000	-6.179533705295291
chr6	67585100	67586100	-6.369306996614625
chr6	67585200	67586200	-6.774237016370888
chr6	67585300	67586300	-7.081727398909402
chr6	67585400	67586400	-7.360850073371558
chr6	67585500	67586500	-7.28908053210968
chr6	67585600	67586600	-7.418105183196228
chr6	67585700	67586700	-7.471146258337347
chr6	67585800	67586800	-7.132921170893091
chr6	67585900	67586900	-7.222052168769497
chr6	67586000	67587000	-6.595964530442204
chr6	67586100	67587100	-5.340951164200825
chr6	67586200	67587200	-4.931234422543364
chr6	67586300	67587300	-5.060498463445184
chr6	67586400	67587400	-5.333848518799544
chr6	67586500	67587500	-5.7760278535505885
chr6	67586600	67587600	-5.39726773224211
chr6	67586700	67587700	-5.5944277607265995
chr6	67586800	67587800	-5.298981700657508
chr6	67586900	67587900	-5.104254129964442
chr6	67587000	67588000	-5.3266607137530215
chr6	67587100	67588100	-6.1028959049241935
chr6	67587200	67588200	-6.4061055409936305
chr6	67587300	67588300	-6.40931145485577
chr6	67587400	67588400	-6.039605942528426
chr6	67587500	67588500	-5.772365709045428
chr6	67587600	67588600	-5.765893561632709
chr6	67587700	67588700	-5.3877793420123865
chr6	67587800	67588800	-5.256148892395653
chr6	67587900	67588900	-4.292010547135716
chr6	67588000	67589000	-3.7034877816531475
chr6	67588500	67589500	-1.3361575626110294
chr6	67588600	67589600	-1.2406394230287614
chr6	67588700	67589700	-1.1836375563957575
chr6	67588800	67589800	-1.1781350592817446
chr6	67588900	67589900	-1.1391281853289474
chr6	67589000	67590000	-1.0891568780197103
chr6	67589100	67590100	-0.9634780924725715
chr6	67590000	67591000	-3.74965786948259
chr6	67590100	67591100	-4.1328302316474375
chr6	67590200	67591200	-4.647251867693841
chr6	67590300	67591300	-5.266746549471835
chr6	67590400	67591400	-4.8333478664271015
chr6	67590500	67591500	-4.898072590656085
chr6	67590600	67591600	-5.0169694467588135
chr6	67590700	67591700	-4.845583707925061
chr6	67590800	67591800	-3.831517406984375
chr6	67590900	67591900	-4.009602363235165
chr6	67591000	67592000	-3.5997928484655577
chr6	67591100	67592100	-3.4235406701575566
chr6	67591200	67592200	-2.85867487740742
chr6	67591300	67592300	-2.5411758063775776
chr6	67591400	67592400	-2.889847850763472
chr6	67591500	67592500	-2.7359833930208346
chr6	67591600	67592600	-2.700475521388858
chr6	67591700	67592700	-2.7828765756043152
chr6	67591800	67592800	-2.19916086055229
chr6	67591900	67592900	-2.7978636612679755
chr6	67592000	67593000	-3.6081801754137928
chr6	67592100	67593100	-3.2756929006021585
chr6	67592200	67593200	-3.4630435936906987
chr6	67592300	67593300	-3.6510435202704654
chr6	67592400	67593400	-3.6457231546634334
chr6	67592500	67593500	-3.2312217866583977
chr6	67592600	67593600	-2.9764497253813613
chr6	67592700	67593700	-2.652238108556024
chr6	67592800	67593800	-3.2725805494301303
chr6	67592900	67593900	-2.5961288621138388
chr6	67593000	67594000	-2.5890680072270595
chr6	67593100	67594100	-2.6948663812990583
chr6	67593200	67594200	-2.204982493955433
chr6	67593300	67594300	-2.10913154823411
chr6	67593400	67594400	-2.1346138628904234
chr6	67593500	67594500	-2.712189016592333
chr6	67593600	67594600	-2.6346093192737183
chr6	67593700	67594700	-2.5677870490892603
chr6	67593800	67594800	-3.2601812457195773
chr6	67593900	67594900	-3.6741441455838753
chr6	67594000	67595000	-3.3555473975959162
chr6	67594100	67595100	-3.040017580441998
chr6	67594200	67595200	-3.3404419180995344
chr6	67594300	67595300	-2.8044353376065323
chr6	67594400	67595400	-2.6719572299859315
chr6	67595500	67596500	-3.6801770181024094
chr6	67595600	67596600	-3.4794626221844087
chr6	67595700	67596700	-4.228236801076721
chr6	67595800	67596800	-3.0651371592164
chr6	67595900	67596900	-3.0643040095623686
chr6	67596000	67597000	-3.34907226965435
chr6	67596100	67597100	-3.2231211782765468
chr6	67596200	67597200	-2.7506877640820595
chr6	67596300	67597300	-3.0451091591348565
chr6	67596400	67597400	-3.3074046588131325
chr6	67596500	67597500	-3.9650629851614174
chr6	67596600	67597600	-3.9530060900621273
chr6	67596700	67597700	-2.9848416458505267
chr6	67596800	67597800	-3.1335864988188904
chr6	67596900	67597900	-3.6623946275030463
chr6	67597000	67598000	-3.2226833403889095
chr6	67597100	67598100	-2.5631569622581134
chr6	67597200	67598200	-2.5135717156308286
chr6	67597300	67598300	-2.775502077412093
chr6	67597400	67598400	-2.5621692855189697
chr6	67597500	67598500	-2.567074046883309
chr6	67597600	67598600	-3.209490296899112
chr6	67598600	67599600	-2.0028152144218705
chr6	67598700	67599700	-2.5284591108439707
chr6	67598800	67599800	-2.909865515697404
chr6	67598900	67599900	-3.400876365374518
chr6	67599000	67600000	-3.5054745355517087
chr6	67599100	67600100	-3.6091882635414665
chr6	67599200	67600200	-3.1288355275941258
chr6	67599300	67600300	-3.1422278939005066
chr6	67599400	67600400	-2.9603727902674004
chr6	67599500	67600500	-3.065755612109061
chr6	67599600	67600600	-2.862982225281476
chr6	67599700	67600700	-2.6228922504973675
chr6	67599800	67600800	-2.1025932928044093
chr6	67599900	67600900	-1.4754489830042694
chr6	67600000	67601000	-1.054657457747584
chr6	67600100	67601100	-1.0641440540641625
chr6	67601500	67602500	-2.7406850733106896
chr6	67601600	67602600	-3.2032340906872236
chr6	67601700	67602700	-3.3944175883790937
chr6	67601800	67602800	-3.378098645738969
chr6	67601900	67602900	-3.70253736567396
chr6	67602000	67603000	-3.6089148708134813
chr6	67602100	67603100	-3.22823592739792
chr6	67602200	67603200	-2.63076793516193
chr6	67602300	67603300	-2.2173819379078115
chr6	67602400	67603400	-1.9754563171021344
chr6	67602500	67603500	-2.1246013184264205
chr6	67602600	67603600	-1.949560935292568
chr6	67602700	67603700	-2.2001966375023367
chr6	67602800	67603800	-2.1778536770418504
chr6	67602900	67603900	-1.8867361449548867
chr6	67603000	67604000	-1.9557434842743113
chr6	67603100	67604100	-1.8487877941616293
chr6	67604200	67605200	-0.3047023152894029
chr6	67604300	67605300	-0.9749337974464776
chr6	67604400	67605400	-1.3119802497113642
chr6	67604500	67605500	-1.7275555967631209
chr6	67604600	67605600	-2.3650699584443275
chr6	67604700	67605700	-2.5553887958485504
chr6	67604800	67605800	-2.8639289302159785
chr6	67606900	67607900	-0.4926404786917271
chr6	67607000	67608000	-0.796518420342784
chr6	67607100	67608100	-1.0039941301062418
chr6	67607200	67608200	-1.1078065535741404
chr6	67607300	67608300	-1.0121745721928923
chr6	67607400	67608400	-1.2313774123321246
chr6	67607500	67608500	-1.0844992499391422
chr6	67607600	67608600	-1.176870151034155
chr6	67607700	67608700	-1.0582515064340312
chr6	67607800	67608800	-1.6662741720564709
chr6	67607900	67608900	-1.7770306074324844
chr6	67608000	67609000	-1.2840781074876617
chr6	67608100	67609100	-0.9762840099067421
chr6	67608200	67609200	-0.9669824556435184
chr6	67610000	67611000	-2.118923363596623
chr6	67610100	67611100	-2.1082974750355983
chr6	67610200	67611200	-2.6321827146059618
chr6	67610300	67611300	-2.5868052952602305
chr6	67610400	67611400	-2.4880766869926543
chr6	67610500	67611500	-2.4708730530774496
chr6	67610600	67611600	-2.704833336732542
chr6	67610700	67611700	-2.5057141040351847
chr6	67610800	67611800	-2.1756637266463743
chr6	67610900	67611900	-2.2599524908633994
chr6	67611000	67612000	-2.6494540698270144
chr6	67611100	67612100	-2.933830052455554
chr6	67611200	67612200	-1.8881512741834623
chr6	67611300	67612300	-2.2741781359108035
chr6	67611400	67612400	-2.2347350299141238
chr6	67611500	67612500	-2.090752704180157
chr6	67611600	67612600	-1.6819275587675937
chr6	67611700	67612700	-2.765020626514445
chr6	67611800	67612800	-3.4292159363172527
chr6	67611900	67612900	-3.7255465474221774
chr6	67612000	67613000	-4.013040120732777
chr6	67612100	67613100	-4.121223458306284
chr6	67612200	67613200	-3.8805426441402076
chr6	67612300	67613300	-3.2551000606274156
chr6	67612400	67613400	-3.4757161224208883
chr6	67612500	67613500	-3.8185183969186234
chr6	67612600	67613600	-3.9122849889637883
chr6	67612700	67613700	-3.1503232045208938
chr6	67612800	67613800	-3.0521854851822856
chr6	67612900	67613900	-1.9137860844561647
chr6	67613000	67614000	-2.2670085407589857
chr6	67613100	67614100	-2.7482745375083817
chr6	67613200	67614200	-3.4821501160769905
chr6	67613300	67614300	-3.8648095598524517
chr6	67613400	67614400	-3.4627349894753654
chr6	67613500	67614500	-3.014453660764965
chr6	67613600	67614600	-3.322566824480791
chr6	67613700	67614700	-3.3508069320324863
chr6	67613800	67614800	-3.008509843030813
chr6	67613900	67614900	-4.536012265156316
chr6	67614000	67615000	-4.212373356023691
chr6	67614600	67615600	-4.006256064880969
chr6	67614800	67615800	-4.011117374150822
chr6	67615900	67616900	-5.201245626724305
chr6	67616000	67617000	-5.107458852975747
chr6	67616100	67617100	-3.8984220751522183
chr6	67617200	67618200	-2.5909328012226887
chr6	67617300	67618300	-2.7921338593819494
chr6	67617400	67618400	-3.13605626252088
chr6	67617500	67618500	-3.0260099761991825
chr6	67617600	67618600	-2.966819677854456
chr6	67617700	67618700	-2.949240916712806
chr6	67617800	67618800	-2.661698557517122
chr6	67617900	67618900	-2.977612658675406
chr6	67618000	67619000	-3.590694449285219
chr6	67618100	67619100	-3.6760803418153607
chr6	67618200	67619200	-5.000996767334498
chr6	67618300	67619300	-4.346653793752529
chr6	67618400	67619400	-5.363173663451851
chr6	67618500	67619500	-6.263311756143327
chr6	67618600	67619600	-6.978781984141625
chr6	67618700	67619700	-7.363349287406257
chr6	67618800	67619800	-6.8587363629083455
chr6	67618900	67619900	-6.5382240815567245
chr6	67619000	67620000	-6.0047763557196685
chr6	67619300	67620300	-5.896269084945838
chr6	67619400	67620400	-4.907661830259144
chr6	67619800	67620800	-4.800609410358397
chr6	67619900	67620900	-4.59788964685892
chr6	67620000	67621000	-3.8983282708310405
chr6	67620100	67621100	-4.902604916879907
chr6	67620200	67621200	-5.121321213375536
chr6	67620300	67621300	-5.569982710733818
chr6	67620400	67621400	-6.263378884309974
chr6	67620500	67621500	-5.727260570645227
chr6	67620600	67621600	-5.159895594807611
chr6	67620700	67621700	-4.82275438993717
chr6	67620800	67621800	-4.3236865394807165
chr6	67620900	67621900	-4.748635606174801
chr6	67621000	67622000	-6.2511909429681465
chr6	67621100	67622100	-6.010875939591912
chr6	67621200	67622200	-5.220666812967461
chr6	67621300	67622300	-5.511420061326652
chr6	67621400	67622400	-5.521888743206318
chr6	67621500	67622500	-5.755793680047677
chr6	67621600	67622600	-5.039717361807046
chr6	67621700	67622700	-4.824387463228589
chr6	67621800	67622800	-4.731946829583905
chr6	67621900	67622900	-4.344681727551326
chr6	67622000	67623000	-3.5741327448761675
chr6	67622100	67623100	-3.3487196381956346
chr6	67622200	67623200	-3.68879541336547
chr6	67622300	67623300	-2.8449826213832234
chr6	67622400	67623400	-2.382121694903228
chr6	67622500	67623500	-2.0110006517395287
chr6	67622600	67623600	-3.0368119466219463
chr6	67622700	67623700	-3.3840217084868365
chr6	67622800	67623800	-3.4955319749109686
chr6	67622900	67623900	-4.1855314302038735
chr6	67623000	67624000	-5.287614516672423
chr6	67623100	67624100	-5.228368046681903
chr6	67623200	67624200	-5.42798417355059
chr6	67623300	67624300	-6.02316409670379
chr6	67623400	67624400	-5.609997567338411
chr6	67623500	67624500	-5.964292082673705
chr6	67623600	67624600	-5.865039807771003
chr6	67623700	67624700	-5.8729963559723455
chr6	67623800	67624800	-5.999599381273329
chr6	67623900	67624900	-4.816102135718071
chr6	67624000	67625000	-2.6372674534131755
chr6	67624100	67625100	-1.7879848263914395
chr6	67624200	67625200	-1.7054860264244884
chr6	67624300	67625300	-1.2224713088743613
chr6	67624400	67625400	-1.464243307939671
chr6	67624500	67625500	-1.0624494115679566
chr6	67624600	67625600	-0.09195857036871784
chr6	67624700	67625700	0.7318803286205964
chr6	67624800	67625800	0.7694529835992131
chr6	67624900	67625900	0.026461329092895416
chr6	67625000	67626000	-0.5477381503448375
chr6	67625100	67626100	-1.0235571777308532
chr6	67625200	67626200	-1.5210555993387491
chr6	67625300	67626300	-1.4293035739624684
chr6	67625400	67626400	-2.645333123571874
chr6	67625500	67626500	-2.205811793457149
chr6	67625600	67626600	-2.6662993535959587
chr6	67625700	67626700	-3.078963782218804
chr6	67625800	67626800	-3.1911641674692244
chr6	67625900	67626900	-2.6583438919898863
chr6	67626000	67627000	-4.053291367198812
chr6	67626100	67627100	-4.080795427511215
chr6	67626200	67627200	-3.121869027034617
chr6	67626300	67627300	-2.9263692159662567
chr6	67626400	67627400	-2.378833197118204
chr6	67626500	67627500	-2.737021477466352
chr6	67626600	67627600	-2.655244193578324
chr6	67626700	67627700	-2.6518138574729133
chr6	67626800	67627800	-2.1086388338935023
chr6	67626900	67627900	-2.794629036032517
chr6	67627000	67628000	-1.5975968318797016
chr6	67627100	67628100	-1.7091066935973749
chr6	67627200	67628200	-2.3203021304876525
chr6	67627300	67628300	-2.4140223123292013
chr6	67627400	67628400	-1.95018605153974
chr6	67627500	67628500	-2.5824230414677323
chr6	67627600	67628600	-2.498156362717183
chr6	67627700	67628700	-1.8721203891100395
chr6	67627800	67628800	-2.030292155581688
chr6	67627900	67628900	-1.7208572583703539
chr6	67628000	67629000	-1.9517597995710414
chr6	67628100	67629100	-1.6787587008180367
chr6	67628200	67629200	-1.7984813468205445
chr6	67628300	67629300	-2.128739942434767
chr6	67628400	67629400	-2.395327682478144
chr6	67628500	67629500	-2.584813778801273
chr6	67628600	67629600	-2.2517827821121874
chr6	67628700	67629700	-2.153336887145301
chr6	67628800	67629800	-3.744569968951433
chr6	67628900	67629900	-4.022653431892348
chr6	67629000	67630000	-3.715352964319783
chr6	67629100	67630100	-4.049530661308807
chr6	67629200	67630200	-3.8710078281369
chr6	67629300	67630300	-3.9777150300658017
chr6	67629400	67630400	-2.85542409121948
chr6	67629500	67630500	-1.9832604601680281
chr6	67629600	67630600	-2.060152775218376
chr6	67629700	67630700	-2.5687691302701334
chr6	67629800	67630800	-1.5697910372499635
chr6	67629900	67630900	-0.9103246534250314
chr6	67630000	67631000	-1.2176415050135267
chr6	67630100	67631100	-1.2904742851223527
chr6	67630200	67631200	-1.3718315844289235
chr6	67630300	67631300	-1.112378960930117
chr6	67630400	67631400	-1.97642069709986
chr6	67630500	67631500	-2.30454098059052
chr6	67630600	67631600	-2.422625965229082
chr6	67630700	67631700	-2.2554590982988416
chr6	67630800	67631800	-2.5118192415948584
chr6	67630900	67631900	-3.502542530610782
chr6	67631000	67632000	-3.0977429740603237
chr6	67631100	67632100	-2.77117623636157
chr6	67631200	67632200	-2.8362117707052543
chr6	67631300	67632300	-3.0535991441143846
chr6	67631400	67632400	-2.651870741141213
chr6	67631500	67632500	-2.468090410812436
chr6	67631600	67632600	-2.315484357979172
chr6	67631700	67632700	-2.553480811986477
chr6	67631800	67632800	-2.0463335980000013
chr6	67631900	67632900	-0.9422400049507594
chr6	67632000	67633000	-0.936280435159128
chr6	67632100	67633100	-1.0129068509717318
chr6	67632200	67633200	-2.013240013532793
chr6	67632300	67633300	-2.664240705042498
chr6	67632400	67633400	-3.512371244641783
chr6	67632500	67633500	-3.5687263407659118
chr6	67632600	67633600	-3.695034016590705
chr6	67632700	67633700	-4.007962258457051
chr6	67632800	67633800	-4.972273899470076
chr6	67632900	67633900	-5.187762212434536
chr6	67633000	67634000	-5.1460472345473365
chr6	67633100	67634100	-5.105958950260102
chr6	67633200	67634200	-4.646435551856677
chr6	67633300	67634300	-4.237021332367885
chr6	67633400	67634400	-4.3973383651725895
chr6	67633500	67634500	-4.486895445135403
chr6	67633600	67634600	-3.850693823732552
chr6	67633700	67634700	-4.2109070028371
chr6	67633800	67634800	-3.2233908152898496
chr6	67633900	67634900	-3.2488969101615357
chr6	67634000	67635000	-3.3526995582578385
chr6	67634100	67635100	-3.562131746770582
chr6	67634200	67635200	-3.2230804273081564
chr6	67634300	67635300	-3.005077149661548
chr6	67634400	67635400	-2.512643136216678
chr6	67634500	67635500	-3.4289252052092545
chr6	67634600	67635600	-3.7318284853506736
chr6	67634700	67635700	-2.8057623350882577
chr6	67634800	67635800	-2.6161885768758317
chr6	67634900	67635900	-2.7725366693392717
chr6	67635000	67636000	-3.5145676589591432
chr6	67635100	67636100	-3.9590617242732464
chr6	67635200	67636200	-3.916962398291127
chr6	67635300	67636300	-4.476202608483776
chr6	67635400	67636400	-5.2305953752056595
chr6	67635500	67636500	-4.586227482204108
chr6	67635600	67636600	-5.520539604256703
chr6	67635700	67636700	-5.889189998859707
chr6	67635800	67636800	-6.807824285714113
chr6	67635900	67636900	-6.496471455452468
chr6	67636000	67637000	-5.660317071674239
chr6	67636100	67637100	-5.654774323249352
chr6	67636200	67637200	-6.082617686786697
chr6	67636300	67637300	-5.8393160414917125
chr6	67636400	67637400	-5.1175528779016775
chr6	67636500	67637500	-4.352172490231749
chr6	67636600	67637600	-3.7421468329352634
chr6	67636700	67637700	-3.5511447723472465
chr6	67636800	67637800	-2.657819366683342
chr6	67636900	67637900	-2.1305109808934604
chr6	67637000	67638000	-1.4858225611383349
chr6	67637100	67638100	-1.0965917595237376
chr6	67637200	67638200	-1.0365450388963455
chr6	67637300	67638300	-0.9394819017642811
chr6	67637400	67638400	-1.1480407913894175
chr6	67637500	67638500	-1.176795267679562
chr6	67637600	67638600	-1.1054216776897572
chr6	67637700	67638700	-0.9257256894843712
chr6	67637800	67638800	-0.8548074857970762
chr6	67637900	67638900	-1.09859833850631
chr6	67638000	67639000	-1.8820516409267152
chr6	67638100	67639100	-1.7697805398836857
chr6	67638200	67639200	-1.6435788494966441
chr6	67638300	67639300	-1.82131877285084
chr6	67638400	67639400	-1.713523459579403
chr6	67638500	67639500	-1.895531021105014
chr6	67638600	67639600	-1.5394973724036376
chr6	67638700	67639700	-1.5181037980494094
chr6	67638800	67639800	-1.7648790931442495
chr6	67638900	67639900	-1.9181994728958032
chr6	67639000	67640000	-1.7175013284503837
chr6	67639100	67640100	-1.9906847577358608
chr6	67639200	67640200	-2.067335510074153
chr6	67639300	67640300	-1.905401774561396
chr6	67639400	67640400	-2.2488795997945075
chr6	67639500	67640500	-1.9858095086678518
chr6	67639600	67640600	-2.437628145677921
chr6	67639700	67640700	-2.766872968390018
chr6	67639800	67640800	-2.5995053927542497
chr6	67639900	67640900	-2.367540867952333
chr6	67640000	67641000	-2.1826531518934513
chr6	67640100	67641100	-1.7017586250918826
chr6	67640200	67641200	-1.2165948709561425
chr6	67640300	67641300	-1.583462532329127
chr6	67640400	67641400	-1.0620536893189496
chr6	67640500	67641500	-1.924143961196712
chr6	67640600	67641600	-1.8154764229170328
chr6	67640700	67641700	-2.2476926904389347
chr6	67640800	67641800	-1.6284961692758342
chr6	67640900	67641900	-2.1109209162285234
chr6	67641000	67642000	-2.3977578929448775
chr6	67641100	67642100	-2.5876107780544304
chr6	67641400	67642400	-2.5668889723883432
chr6	67641500	67642500	-2.1209215458709822
chr6	67641600	67642600	-1.8678669374675445
chr6	67641700	67642700	-1.4253366471806248
chr6	67641800	67642800	-2.239188190820411
chr6	67641900	67642900	-2.1088779646804587
chr6	67642000	67643000	-1.7375381729410804
chr6	67642100	67643100	-1.6880641059124075
chr6	67642200	67643200	-2.6718580436471138
chr6	67642300	67643300	-2.6636603917195205
chr6	67642400	67643400	-2.2022049036596503
chr6	67642500	67643500	-2.0607647150916577
chr6	67642600	67643600	-2.2296005302373065
chr6	67642700	67643700	-1.741978765578924
chr6	67642800	67643800	-1.7211263839997688
chr6	67642900	67643900	-1.1495509841027212
chr6	67643000	67644000	-1.6757623261625576
chr6	67643100	67644100	-0.9961950611800348
chr6	67643200	67644200	0.2460362480556049
chr6	67643300	67644300	-0.4352594192384345
chr6	67643400	67644400	-0.12046948656589733
chr6	67643500	67644500	-0.1565821223599511
chr6	67643600	67644600	-0.022029862751352457
chr6	67643700	67644700	-0.8852553044999988
chr6	67643800	67644800	-0.40599971848430055
chr6	67643900	67644900	-0.560812914915088
chr6	67644000	67645000	-0.6332438367225967
chr6	67644100	67645100	-2.169229491857596
chr6	67644200	67645200	-3.459190525796737
chr6	67644300	67645300	-2.854842480822143
chr6	67644400	67645400	-3.4046443916463054
chr6	67644500	67645500	-3.5574317854972164
chr6	67644600	67645600	-3.400815085025788
chr6	67644700	67645700	-3.2790374250054843
chr6	67644800	67645800	-3.2945012572411363
chr6	67644900	67645900	-3.4995418311020483
chr6	67645000	67646000	-3.1557540451024604
chr6	67645100	67646100	-2.5283561122441207
chr6	67645200	67646200	-2.2761674876882614
chr6	67645300	67646300	-2.370503806749744
chr6	67645400	67646400	-2.395610429695934
chr6	67645500	67646500	-2.4087968934857504
chr6	67645600	67646600	-3.0747583931214177
chr6	67645700	67646700	-3.8659183247391677
chr6	67645800	67646800	-4.6208800444795965
chr6	67645900	67646900	-4.575186177233415
chr6	67646000	67647000	-5.087051412210246
chr6	67646100	67647100	-4.777397352266555
chr6	67646200	67647200	-4.55464131918792
chr6	67646300	67647300	-4.78592722811178
chr6	67646400	67647400	-4.6514330022971215
chr6	67646500	67647500	-5.158693990114903
chr6	67646600	67647600	-4.5049691960579015
chr6	67646700	67647700	-4.0760487581022185
chr6	67646800	67647800	-3.6644874832937884
chr6	67646900	67647900	-3.543550481973811
chr6	67647000	67648000	-3.1029690785591186
chr6	67647100	67648100	-3.2977355526232346
chr6	67647200	67648200	-3.129355418012504
chr6	67648400	67649400	-0.021040229749144646
chr6	67648500	67649500	-0.6111872202610236
chr6	67648600	67649600	-0.9668577456274902
chr6	67648700	67649700	-1.6384754150710548
chr6	67648800	67649800	-2.107332897614539
chr6	67648900	67649900	-2.58546055274934
chr6	67649000	67650000	-2.7621749719954036
chr6	67649100	67650100	-2.172523008271301
chr6	67649200	67650200	-2.322318760522123
chr6	67649300	67650300	-2.651663962681116
chr6	67649400	67650400	-2.90262957263679
chr6	67649500	67650500	-2.1591321009728963
chr6	67649600	67650600	-1.8159869525513368
chr6	67649700	67650700	-1.1122659831831592
chr6	67649800	67650800	-1.4449203485388962
chr6	67649900	67650900	-1.8572756265327388
chr6	67650000	67651000	-2.1204575826141316
chr6	67650100	67651100	-2.7400473650473987
chr6	67650200	67651200	-2.734437981742577
chr6	67650300	67651300	-2.823255915726308
chr6	67650400	67651400	-2.3356786346698466
chr6	67650500	67651500	-2.5905973956964923
chr6	67650600	67651600	-3.07166275202035
chr6	67650700	67651700	-3.041701385529467
chr6	67650800	67651800	-2.805452603169732
chr6	67650900	67651900	-2.6389363525495204
chr6	67651000	67652000	-2.4033842928233593
chr6	67651100	67652100	-1.961921115912925
chr6	67651200	67652200	-1.7210079690668876
chr6	67651300	67652300	-1.727234241235735
chr6	67651400	67652400	-2.468975335163899
chr6	67651500	67652500	-2.4387386419045107
chr6	67651600	67652600	-2.0529301254615637
chr6	67651700	67652700	-2.388518185900536
chr6	67651800	67652800	-2.3940955862104856
chr6	67651900	67652900	-2.1891236482363725
chr6	67652000	67653000	-2.6632887915360124
chr6	67652100	67653100	-2.6146062781953168
chr6	67652200	67653200	-2.4349235095998294
chr6	67652300	67653300	-2.73358231479792
chr6	67652400	67653400	-2.2974612204869187
chr6	67652500	67653500	-2.7284224250542604
chr6	67652600	67653600	-3.0231020132159974
chr6	67652700	67653700	-2.363943437250979
chr6	67652800	67653800	-1.2264793251549249
chr6	67652900	67653900	-1.1415297438306746
chr6	67653000	67654000	-0.748080125524165
chr6	67653100	67654100	-0.9394907988256476
chr6	67653200	67654200	-0.7319548557247018
chr6	67653300	67654300	-0.6042616046406868
chr6	67653400	67654400	-0.7257054332050469
chr6	67653500	67654500	-1.3456172207987092
chr6	67653600	67654600	-1.1063369941183192
chr6	67653700	67654700	-1.9924299078731884
chr6	67653800	67654800	-3.1058102683452566
chr6	67653900	67654900	-3.54259391560653
chr6	67654000	67655000	-3.4289877236440094
chr6	67654100	67655100	-3.2407491206729575
chr6	67654200	67655200	-3.9243325842766463
chr6	67654300	67655300	-3.59913861702862
chr6	67654400	67655400	-3.4103135438269265
chr6	67654500	67655500	-2.656658582841549
chr6	67654600	67655600	-3.549787934019544
chr6	67654700	67655700	-3.1588633010346014
chr6	67654800	67655800	-3.1101946016398228
chr6	67654900	67655900	-2.6304152188413386
chr6	67655000	67656000	-2.3382212164201923
chr6	67655100	67656100	-1.6313605737491166
chr6	67655200	67656200	-1.3971999593372737
chr6	67655300	67656300	-1.1416005210561688
chr6	67655400	67656400	-1.4537575765626911
chr6	67655500	67656500	-1.5104215362456683
chr6	67655600	67656600	-0.4221562922790589
chr6	67655700	67656700	-0.4952222534306431
chr6	67655800	67656800	0.18261469077838896
chr6	67655900	67656900	0.1489316953564504
chr6	67656000	67657000	0.42186562323575727
chr6	67656100	67657100	-0.4933994198636764
chr6	67656200	67657200	-0.3308974012631362
chr6	67656300	67657300	-0.7320002841146479
chr6	67656400	67657400	-1.0132442648803703
chr6	67656500	67657500	-0.6899038177492088
chr6	67656600	67657600	-0.6135037302437514
chr6	67656700	67657700	-0.9593208606482072
chr6	67656800	67657800	-1.1231276503205971
chr6	67656900	67657900	-1.1311196992190746
chr6	67657000	67658000	-1.56572885029974
chr6	67657100	67658100	-1.1812550870000535
chr6	67657200	67658200	-1.3013157257448411
chr6	67657300	67658300	-1.1274676010878244
chr6	67657400	67658400	-0.3054589823063882
chr6	67657500	67658500	-0.02184095885606649
chr6	67657600	67658600	-0.3183181952751454
chr6	67657700	67658700	-0.2792344988830369
chr6	67657800	67658800	0.0021269948528820086
chr6	67657900	67658900	-0.58880370286479
chr6	67658000	67659000	-0.7244605510094112
chr6	67658100	67659100	-0.6708618137145591
chr6	67658200	67659200	-0.9516361255228302
chr6	67658300	67659300	-1.3075952751330993
chr6	67658400	67659400	-1.3455118749667505
chr6	67658500	67659500	-1.50132241584111
chr6	67658600	67659600	-1.4037908956510148
chr6	67658700	67659700	-1.449188918503152
chr6	67658800	67659800	-2.611624454747627
chr6	67658900	67659900	-2.682566567757698
chr6	67659000	67660000	-2.739020578685101
chr6	67659100	67660100	-3.64874753329112
chr6	67659200	67660200	-3.3497743039229846
chr6	67659300	67660300	-3.10767197900595
chr6	67659400	67660400	-3.4453291520616984
chr6	67659500	67660500	-3.4702947855913284
chr6	67659600	67660600	-3.5477662105398147
chr6	67659700	67660700	-3.3915271742785142
chr6	67659800	67660800	-2.8953932108975016
chr6	67659900	67660900	-1.831533046095248
chr6	67660000	67661000	-1.1594349099110355
chr6	67660100	67661100	-0.8044727874072922
chr6	67660200	67661200	-0.7516908984316188
chr6	67660300	67661300	0.08050892965783762
chr6	67660400	67661400	0.0747512951247354
chr6	67660500	67661500	0.01829091854881182
chr6	67660600	67661600	0.12024860551269055
chr6	67660700	67661700	-0.04074338302746917
chr6	67660800	67661800	0.2835659809897153
chr6	67660900	67661900	-0.1280435067441502
chr6	67661000	67662000	-0.8040432707409761
chr6	67661100	67662100	-0.6159962718260306
chr6	67661200	67662200	-0.7891396479080545
chr6	67661300	67662300	-1.5757236589667802
chr6	67661400	67662400	-1.7884114541933458
chr6	67661500	67662500	-1.9504695317181109
chr6	67661600	67662600	-1.6624538187444409
chr6	67661700	67662700	-1.110980858812553
chr6	67663400	67664400	-0.4355357103217391
chr6	67663500	67664500	-0.7475169542120244
chr6	67663600	67664600	-0.7996204613795322
chr6	67663700	67664700	-1.4151728504645495
chr6	67663800	67664800	-1.5981949807924565
chr6	67663900	67664900	-1.7621640587997769
chr6	67664000	67665000	-2.52258764800721
chr6	67664100	67665100	-3.4074805503215986
chr6	67664200	67665200	-3.1622352441670647
chr6	67664300	67665300	-3.1381213936402763
chr6	67664400	67665400	-2.372956963583172
chr6	67664500	67665500	-2.459619364315788
chr6	67664600	67665600	-2.2496179427256533
chr6	67664700	67665700	-1.6610967290720815
chr6	67664800	67665800	-1.7389462073406876
chr6	67664900	67665900	-1.640888711156426
chr6	67665000	67666000	-1.257262211819795
chr6	67665100	67666100	-0.6742216484429128
chr6	67665200	67666200	-0.9356911024260292
chr6	67665300	67666300	-0.7758469219348332
chr6	67665400	67666400	-0.8861063693930531
chr6	67665500	67666500	-0.5688940243568797
chr6	67665600	67666600	-0.7949963954698468
chr6	67666400	67667400	-1.2234005540897293
chr6	67666500	67667500	-1.6869118708806992
chr6	67666600	67667600	-1.705913826152354
chr6	67666700	67667700	-1.894919414211244
chr6	67666800	67667800	-1.9496490420267405
chr6	67666900	67667900	-2.2805787168238645
chr6	67667000	67668000	-2.0543358734241295
chr6	67667100	67668100	-2.7933257545023817
chr6	67667200	67668200	-2.9766250626127584
chr6	67667300	67668300	-2.272675473393662
chr6	67667400	67668400	-1.9868752726164616
chr6	67667500	67668500	-2.02623966958503
chr6	67667600	67668600	-2.4273962200836894
chr6	67667700	67668700	-2.1589205695248133
chr6	67667800	67668800	-2.839155368401404
chr6	67667900	67668900	-2.5797063793349118
chr6	67668000	67669000	-3.093096913977763
chr6	67668100	67669100	-2.443191872494413
chr6	67668200	67669200	-1.435543801893968
chr6	67668300	67669300	-1.6447936103897478
chr6	67668400	67669400	-1.936825696492715
chr6	67668500	67669500	-1.5389059018872833
chr6	67668600	67669600	-1.7165123763780523
chr6	67668700	67669700	-1.8323824359732388
chr6	67668800	67669800	-0.7477640990416003
chr6	67668900	67669900	-1.1836832540814919
chr6	67669000	67670000	-1.2771164440047342
chr6	67669100	67670100	-1.6874891867138022
chr6	67669200	67670200	-2.3849673827546303
chr6	67669300	67670300	-2.579102615880143
chr6	67669400	67670400	-3.0786974541582155
chr6	67669500	67670500	-3.386892340594725
chr6	67669600	67670600	-2.9013420315696234
chr6	67669700	67670700	-2.945862257221741
chr6	67669800	67670800	-3.5751582920581297
chr6	67669900	67670900	-3.100320462260437
chr6	67670000	67671000	-2.7815116800283537
chr6	67670600	67671600	-0.900744758947886
chr6	67670700	67671700	-0.8169207064896024
chr6	67670800	67671800	-1.160245773229796
chr6	67670900	67671900	-1.1849270845345763
chr6	67671000	67672000	-1.0550986728232485
chr6	67671100	67672100	-0.9898197084426325
chr6	67671200	67672200	-0.8986400116625325
chr6	67671300	67672300	-0.8373293118142197
chr6	67671400	67672400	-0.6698110027511762
chr6	67671500	67672500	-1.25472078368148
chr6	67671600	67672600	-1.9648730298766763
chr6	67671700	67672700	-2.285739177351109
chr6	67671800	67672800	-2.2868733510823285
chr6	67671900	67672900	-2.0734123825405333
chr6	67672000	67673000	-2.614398737466686
chr6	67672100	67673100	-2.9195309930045963
chr6	67672200	67673200	-3.3849790126424413
chr6	67672300	67673300	-3.725135699858161
chr6	67672400	67673400	-3.7391965528600446
chr6	67672500	67673500	-3.5308570042152643
chr6	67672600	67673600	-2.9411219456510334
chr6	67672700	67673700	-2.8716134725297344
chr6	67672800	67673800	-2.1734830994958783
chr6	67672900	67673900	-2.8872029754313364
chr6	67673000	67674000	-2.5524065849779487
chr6	67673100	67674100	-2.1264540387807576
chr6	67673200	67674200	-1.4928586672440778
chr6	67673300	67674300	-1.6586507536229131
chr6	67673400	67674400	-2.354597068237513
chr6	67673500	67674500	-2.7631373235085976
chr6	67673600	67674600	-2.8970039720797933
chr6	67673700	67674700	-2.7704751220496724
chr6	67673800	67674800	-3.5830954485762985
chr6	67673900	67674900	-3.36656961214522
chr6	67674000	67675000	-2.810753427477097
chr6	67674100	67675100	-3.3528118682195966
chr6	67674200	67675200	-3.6334508996076464
chr6	67674300	67675300	-3.0909045321883823
chr6	67674400	67675400	-2.481764726369958
chr6	67674500	67675500	-1.4843122173714822
chr6	67674600	67675600	-0.990119540313376
chr6	67674700	67675700	-1.2264569132873016
chr6	67674800	67675800	-1.0301772668675753
chr6	67674900	67675900	-1.216918039749095
chr6	67675000	67676000	-1.828127716033753
chr6	67676100	67677100	-2.725204337505104
chr6	67676200	67677200	-3.7292573555560047
chr6	67676300	67677300	-3.9582451655098287
chr6	67676400	67677400	-3.636532389889787
chr6	67676500	67677500	-3.4432556560393515
chr6	67676600	67677600	-3.527934490824391
chr6	67676700	67677700	-3.9143867912778014
chr6	67676800	67677800	-3.7465813385724913
chr6	67676900	67677900	-3.7437123232058775
chr6	67677000	67678000	-3.4261407450176606
chr6	67677100	67678100	-3.133263985703421
chr6	67677200	67678200	-3.2868131729626584
chr6	67677300	67678300	-2.6940334749758126
chr6	67677400	67678400	-2.637476344433374
chr6	67677500	67678500	-2.677326825132412
chr6	67678600	67679600	-2.185734970087005
chr6	67678700	67679700	-2.978644678563448
chr6	67678800	67679800	-3.9559497290794736
chr6	67678900	67679900	-4.127639081027852
chr6	67679000	67680000	-4.338946531038563
chr6	67679100	67680100	-3.4105122265466075
chr6	67679200	67680200	-3.535903820286636
chr6	67679300	67680300	-3.6329968663109935
chr6	67679400	67680400	-3.626366551411678
chr6	67679500	67680500	-2.8135256215651148
chr6	67679600	67680600	-3.6426939805507033
chr6	67679700	67680700	-3.9317685077100015
chr6	67679800	67680800	-2.8608883863584733
chr6	67679900	67680900	-2.524202822617801
chr6	67680000	67681000	-1.7955064901428384
chr6	67680100	67681100	-1.7127048999182948
chr6	67680200	67681200	-1.6165486043592359
chr6	67680300	67681300	-1.1520878099619716
chr6	67680400	67681400	-1.6006158334529357
chr6	67680500	67681500	-2.3587150674635224
chr6	67680600	67681600	-1.7771867256249994
chr6	67680700	67681700	-0.745847183161073
chr6	67680800	67681800	-0.7869232002472891
chr6	67680900	67681900	-0.8975353990286079
chr6	67681000	67682000	-1.1951578185518148
chr6	67681100	67682100	-1.4953431812239537
chr6	67681200	67682200	-0.7878536673551992
chr6	67681300	67682300	-0.992352534975539
chr6	67681400	67682400	-0.8419927518452046
chr6	67681500	67682500	-0.7133405299663452
chr6	67681600	67682600	-0.3701453073066429
chr6	67681700	67682700	-1.01746337979881
chr6	67681800	67682800	-0.7302822280509642
chr6	67681900	67682900	-0.7221262956127562
chr6	67682000	67683000	-0.755572872747445
chr6	67682100	67683100	-0.8642204632638181
chr6	67682200	67683200	-1.6126578228617643
chr6	67682300	67683300	-1.4167476608044485
chr6	67682400	67683400	-1.0057996965059608
chr6	67682500	67683500	-0.7827992469029489
chr6	67682600	67683600	-1.4253253572170912
chr6	67682700	67683700	-1.095546525220379
chr6	67682800	67683800	-1.3838132018061653
chr6	67682900	67683900	-2.73536106197478
chr6	67683400	67684400	-2.1502566325229253
chr6	67683500	67684500	-2.6685798453294627
chr6	67683600	67684600	-3.983689660601908
chr6	67683700	67684700	-4.4564314131562055
chr6	67683800	67684800	-5.352783260692035
chr6	67683900	67684900	-4.927769551514888
chr6	67684000	67685000	-5.2609584401081015
chr6	67684100	67685100	-5.459073907152691
chr6	67684200	67685200	-5.95489250782202
chr6	67686500	67687500	-4.867272082336826
chr6	67686600	67687600	-4.940071745083866
chr6	67686700	67687700	-4.181259866096181
chr6	67686800	67687800	-3.5808234969863424
chr6	67686900	67687900	-2.8858424473617053
chr6	67687000	67688000	-1.7309692192650448
chr6	67687100	67688100	-1.2545812563950158
chr6	67687200	67688200	-0.5729776996523883
chr6	67687300	67688300	-1.0802073315767713
chr6	67687400	67688400	-1.1474438849587618
chr6	67687500	67688500	-0.3211277722270366
chr6	67687600	67688600	-0.3184540171950169
chr6	67687700	67688700	-1.4169420414483935
chr6	67687800	67688800	-2.4107875727288297
chr6	67687900	67688900	-2.869701075104838
chr6	67688000	67689000	-3.2466369150026053
chr6	67688100	67689100	-3.9346567373837695
chr6	67688200	67689200	-3.837885826677787
chr6	67688300	67689300	-3.7418732026863935
chr6	67688400	67689400	-3.6190934687184537
chr6	67688500	67689500	-4.3212916388232365
chr6	67688600	67689600	-3.7743622081870662
chr6	67688700	67689700	-3.400951190897884
chr6	67688800	67689800	-2.8292779030942965
chr6	67688900	67689900	-2.4957202589679035
chr6	67689000	67690000	-3.0582875362334963
chr6	67689100	67690100	-2.9154781701328285
chr6	67689200	67690200	-3.37740007819161
chr6	67689300	67690300	-3.980787598787024
chr6	67689400	67690400	-4.471375687571613
chr6	67689500	67690500	-3.662503436690945
chr6	67689600	67690600	-4.078708506105278
chr6	67689700	67690700	-4.4771107905893865
chr6	67689800	67690800	-4.539982832763862
chr6	67689900	67690900	-4.442077338856949
chr6	67690000	67691000	-3.5230158929724182
chr6	67690100	67691100	-3.2693531213872147
chr6	67690200	67691200	-2.4028713656048017
chr6	67690300	67691300	-1.0133170446645183
chr6	67690400	67691400	-0.7497645090798678
chr6	67690500	67691500	-0.7350289225806587
chr6	67690600	67691600	-0.9554511212360972
chr6	67690700	67691700	-0.5844586034854022
chr6	67690800	67691800	-0.7660266610174685
chr6	67690900	67691900	-0.8422492953638577
chr6	67691000	67692000	-0.847908425002457
chr6	67691100	67692100	-0.5651208742910411
chr6	67691200	67692200	-0.828251913435146
chr6	67691300	67692300	-1.2459536575108567
chr6	67691400	67692400	-1.406757700595917
chr6	67691500	67692500	-1.6039967186462525
chr6	67691600	67692600	-0.7900674361428506
chr6	67691700	67692700	-0.7274141889495555
chr6	67691800	67692800	-0.4075305757930544
chr6	67691900	67692900	-0.5197832579650592
chr6	67692000	67693000	-1.521893036603412
chr6	67692100	67693100	-2.2385566659087965
chr6	67692200	67693200	-1.9996128886736857
chr6	67692300	67693300	-2.050123728980544
chr6	67692400	67693400	-1.0747530879851193
chr6	67692500	67693500	-1.63541257470824
chr6	67692600	67693600	-2.613783557399314
chr6	67692700	67693700	-3.13074834943492
chr6	67692800	67693800	-3.4442770368213105
chr6	67692900	67693900	-3.2831261850066267
chr6	67693000	67694000	-3.441288051389776
chr6	67693100	67694100	-3.0906536514855665
chr6	67693200	67694200	-3.809801599738076
chr6	67693300	67694300	-3.816618851021937
chr6	67693400	67694400	-4.06591373932908
chr6	67693500	67694500	-3.4597630513184
chr6	67693600	67694600	-3.1416654981285665
chr6	67693700	67694700	-2.596193743288444
chr6	67693800	67694800	-2.5935971202811907
chr6	67695200	67696200	-2.762551116776737
chr6	67695300	67696300	-2.833239829681958
chr6	67695400	67696400	-2.8337907827320725
chr6	67695500	67696500	-3.297015505671044
chr6	67695600	67696600	-3.960902251254325
chr6	67695700	67696700	-4.0386672197434725
chr6	67695800	67696800	-4.627180930365453
chr6	67695900	67696900	-4.592291878799556
chr6	67696000	67697000	-4.799200810198998
chr6	67696100	67697100	-4.696836842365408
chr6	67696200	67697200	-4.990968864308295
chr6	67696300	67697300	-5.027589509799396
chr6	67696400	67697400	-5.69127022933603
chr6	67696500	67697500	-5.7771504271732885
chr6	67696600	67697600	-5.8219790321505585
chr6	67696700	67697700	-5.891640350834242
chr6	67696800	67697800	-5.288274953041472
chr6	67696900	67697900	-5.103910882062935
chr6	67697000	67698000	-5.021281752535545
chr6	67697100	67698100	-5.357149211709501
chr6	67697200	67698200	-4.579883310813892
chr6	67697300	67698300	-4.208934482948414
chr6	67697400	67698400	-3.1742981252342344
chr6	67697500	67698500	-2.23391941506576
chr6	67697600	67698600	-0.6754564018614476
chr6	67697700	67698700	-0.4607103083070802
chr6	67697800	67698800	0.17997708535451573
chr6	67697900	67698900	-0.27426390677689905
chr6	67698000	67699000	-0.4154705655400103
chr6	67698100	67699100	0.725494001428516
chr6	67698200	67699200	-0.3821168669043483
chr6	67698300	67699300	-0.472715166747073
chr6	67698400	67699400	-1.1767887919589108
chr6	67698500	67699500	-1.2194984122017594
chr6	67698600	67699600	-1.8102216527551152
chr6	67698700	67699700	-1.9534483513432968
chr6	67698800	67699800	-3.2409451671919123
chr6	67698900	67699900	-2.8210492995751517
chr6	67699000	67700000	-2.4482109266788474
chr6	67699100	67700100	-3.320242759571752
chr6	67699200	67700200	-2.6706843220345498
chr6	67699300	67700300	-3.424196343023807
chr6	67699400	67700400	-2.8135444142693458
chr6	67699500	67700500	-3.354942617155377
chr6	67699600	67700600	-3.3753916623052063
chr6	67699700	67700700	-3.0420936225864117
chr6	67699800	67700800	-2.877848144317782
chr6	67699900	67700900	-2.7970712525651016
chr6	67700000	67701000	-3.4203727024002295
chr6	67700100	67701100	-2.8733331509886955
chr6	67700200	67701200	-3.2324314151134668
chr6	67700300	67701300	-3.120258389716433
chr6	67700400	67701400	-3.696708399935122
chr6	67700500	67701500	-3.4384708177689185
chr6	67700600	67701600	-3.6221792410868567
chr6	67700700	67701700	-4.001132018873498
chr6	67700800	67701800	-3.2841266527470587
chr6	67702100	67703100	-2.8017644190261457
chr6	67702200	67703200	-4.649259178260991
chr6	67702300	67703300	-5.51710233763932
chr6	67702400	67703400	-5.219537976219166
chr6	67702500	67703500	-4.786406389321838
chr6	67702600	67703600	-5.417187644143041
chr6	67702700	67703700	-4.927566074515833
chr6	67702800	67703800	-5.050663561906252
chr6	67702900	67703900	-4.610861001068991
chr6	67703000	67704000	-4.171403265218029
chr6	67703100	67704100	-4.095400786708404
chr6	67703200	67704200	-2.7963309295572567
chr6	67703300	67704300	-1.9310804963972303
chr6	67703400	67704400	-3.0544633456733883
chr6	67703500	67704500	-3.1513562790375587
chr6	67703600	67704600	-2.2914900304708943
chr6	67703700	67704700	-2.8167636364406476
chr6	67703800	67704800	-3.107187666955096
chr6	67703900	67704900	-3.3867134500297214
chr6	67704000	67705000	-3.417971100568146
chr6	67704100	67705100	-2.2965759624990363
chr6	67704200	67705200	-1.8571844101025192
chr6	67704300	67705300	-2.031787843111194
chr6	67704400	67705400	-1.1405430873292357
chr6	67704500	67705500	-1.5715160026628576
chr6	67704600	67705600	-1.9810923267530327
chr6	67704700	67705700	-1.801447390366469
chr6	67704800	67705800	-1.5524038256004251
chr6	67704900	67705900	-2.628483336860716
chr6	67705000	67706000	-2.6940430509299307
chr6	67705100	67706100	-2.932174636484228
chr6	67705200	67706200	-2.6979982633087958
chr6	67705300	67706300	-2.432044460534459
chr6	67705400	67706400	-2.5293269485197567
chr6	67705500	67706500	-2.819651853799958
chr6	67705600	67706600	-2.9926880831731464
chr6	67705700	67706700	-3.4691189562303038
chr6	67705800	67706800	-3.590506643580352
chr6	67705900	67706900	-2.1966841948744773
chr6	67706000	67707000	-2.265820436180573
chr6	67706100	67707100	-2.2042057725682795
chr6	67706200	67707200	-1.8436207422191648
chr6	67706300	67707300	-2.3764853060470785
chr6	67706400	67707400	-2.6721710983281315
chr6	67706500	67707500	-2.3417813310137143
chr6	67706600	67707600	-2.144152887378509
chr6	67706700	67707700	-1.7711857335922738
chr6	67706800	67707800	-0.8571117350298307
chr6	67706900	67707900	-1.304074265883051
chr6	67707000	67708000	-1.170228486480082
chr6	67707100	67708100	-1.5672863298863111
chr6	67707200	67708200	-2.257353857387393
chr6	67707300	67708300	-2.081904429716137
chr6	67707400	67708400	-2.13008060405745
chr6	67707500	67708500	-2.20980782721336
chr6	67707600	67708600	-1.9533499763981728
chr6	67707700	67708700	-1.3261928262373217
chr6	67707800	67708800	-2.1373907537765007
chr6	67707900	67708900	-2.53673103708629
chr6	67708000	67709000	-1.8433223900978208
chr6	67708100	67709100	-2.2533355057609645
chr6	67708200	67709200	-1.8166369165359704
chr6	67708300	67709300	-1.6267466533311103
chr6	67708400	67709400	-1.640895621853134
chr6	67708500	67709500	-0.8193656799457526
chr6	67708600	67709600	-0.9506376056733462
chr6	67708700	67709700	-2.529103832286997
chr6	67708800	67709800	-2.2672437578191627
chr6	67708900	67709900	-1.6224663769400918
chr6	67709000	67710000	-2.3667708183880865
chr6	67709100	67710100	-2.693099874761011
chr6	67709200	67710200	-3.509562656477028
chr6	67709300	67710300	-3.2262870226796942
chr6	67709400	67710400	-3.269757350505045
chr6	67709500	67710500	-4.249651341072605
chr6	67709600	67710600	-4.534152703499047
chr6	67709700	67710700	-3.71415642330694
chr6	67709800	67710800	-4.185368853724879
chr6	67709900	67710900	-3.933459640864064
chr6	67710000	67711000	-3.8676794534328853
chr6	67710100	67711100	-2.9009341963997017
chr6	67710200	67711200	-2.354304284023784
chr6	67710300	67711300	-2.8807169226658345
chr6	67710400	67711400	-2.9327529187310764
chr6	67710500	67711500	-2.405066982882464
chr6	67710600	67711600	-2.056032355570996
chr6	67710700	67711700	-2.7927054717626225
chr6	67711800	67712800	-0.25183315158485114
chr6	67711900	67712900	-0.2781012412222689
chr6	67712000	67713000	-0.3538368833161603
chr6	67712100	67713100	-0.21358142563640234
chr6	67712200	67713200	-0.9674012218175554
chr6	67712300	67713300	-0.9685063411233016
chr6	67712400	67713400	-0.2694697163364905
chr6	67712500	67713500	-0.8013083098879198
chr6	67712600	67713600	-0.5037046398253832
chr6	67712700	67713700	-0.9200786178193404
chr6	67712800	67713800	-0.8923186452595524
chr6	67712900	67713900	-0.954953278216874
chr6	67713000	67714000	-1.1173287369062441
chr6	67713100	67714100	-1.2922877090250733
chr6	67713200	67714200	-0.6762041873499308
chr6	67713300	67714300	-1.0570929513151386
chr6	67713400	67714400	-1.794270942855661
chr6	67713500	67714500	-2.0829873327006863
chr6	67713600	67714600	-2.599660892324801
chr6	67713700	67714700	-3.0630930518464243
chr6	67713800	67714800	-3.3661154202836734
chr6	67713900	67714900	-3.6812695630576497
chr6	67714000	67715000	-3.870165907694419
chr6	67714100	67715100	-3.9349346948738586
chr6	67714200	67715200	-3.9496683352189983
chr6	67714300	67715300	-3.1858480494167645
chr6	67714400	67715400	-3.0499491763953563
chr6	67714500	67715500	-2.679064229429588
chr6	67714600	67715600	-2.4217788453458056
chr6	67714700	67715700	-1.9990230068759995
chr6	67714800	67715800	-1.4499219597006965
chr6	67714900	67715900	-1.6564277776302792
chr6	67715000	67716000	-1.2328273153714562
chr6	67715100	67716100	-0.9248767307665108
chr6	67715200	67716200	-1.716240134973931
chr6	67715300	67716300	-2.3266091489852885
chr6	67715400	67716400	-2.6370747093480458
chr6	67715500	67716500	-2.0691469086898566
chr6	67715600	67716600	-2.1816365879885096
chr6	67715700	67716700	-1.962132024666804
chr6	67715800	67716800	-2.3182192559155816
chr6	67715900	67716900	-2.0309491429262487
chr6	67716000	67717000	-2.57141802574211
chr6	67716100	67717100	-3.4766659316422794
chr6	67716200	67717200	-2.977731993169563
chr6	67716300	67717300	-3.0244189754042647
chr6	67716400	67717400	-3.31741088191802
chr6	67716500	67717500	-3.7033176147626232
chr6	67716600	67717600	-3.9533582139285737
chr6	67716700	67717700	-4.040110505299197
chr6	67716800	67717800	-3.672231810734807
chr6	67716900	67717900	-3.5777874682578283
chr6	67717000	67718000	-3.4299901901841823
chr6	67717100	67718100	-3.3932282929231614
chr6	67717200	67718200	-3.832849262099648
chr6	67717300	67718300	-3.403472518127018
chr6	67717400	67718400	-3.0986848568104386
chr6	67717500	67718500	-3.036485689027642
chr6	67717600	67718600	-2.858563290169379
chr6	67717700	67718700	-2.8704271522188427
chr6	67717800	67718800	-3.61076376556298
chr6	67717900	67718900	-4.331073015064751
chr6	67718000	67719000	-4.058593034592048
chr6	67718100	67719100	-4.293499657142764
chr6	67718200	67719200	-3.779630828738781
chr6	67718300	67719300	-4.361357373280752
chr6	67718400	67719400	-3.677077518640002
chr6	67718500	67719500	-3.8535066627448
chr6	67718600	67719600	-3.6022006231450328
chr6	67718700	67719700	-3.4983844560714643
chr6	67718800	67719800	-3.553655052389832
chr6	67718900	67719900	-2.666335024534125
chr6	67719000	67720000	-3.059625767429531
chr6	67719100	67720100	-2.3360897190289376
chr6	67719200	67720200	-2.235684947885205
chr6	67719300	67720300	-1.6880631793444767
chr6	67720400	67721400	-4.234987483644936
chr6	67720500	67721500	-3.951506474481248
chr6	67720600	67721600	-3.756603320467984
chr6	67720700	67721700	-3.411413914621176
chr6	67720800	67721800	-4.330228273909
chr6	67720900	67721900	-4.013903369588435
chr6	67721000	67722000	-3.933975095807483
chr6	67721100	67722100	-3.516628368386513
chr6	67721200	67722200	-3.584552313929779
chr6	67721300	67722300	-2.3999180349803946
chr6	67721400	67722400	-2.954814483469875
chr6	67721500	67722500	-3.3836138026672034
chr6	67721600	67722600	-4.596873784076137
chr6	67721700	67722700	-4.7779206135847865
chr6	67721800	67722800	-3.8610190696178814
chr6	67721900	67722900	-4.194394199011536
chr6	67722000	67723000	-3.9755737357019263
chr6	67722100	67723100	-3.4064617784979814
chr6	67722200	67723200	-2.9685422106923234
chr6	67722300	67723300	-2.8509156139230685
chr6	67722400	67723400	-2.106504791794856
chr6	67722500	67723500	-2.337212032551089
chr6	67722600	67723600	-1.4904821059069129
chr6	67722700	67723700	-1.9826977071046488
chr6	67722800	67723800	-2.993693783037678
chr6	67722900	67723900	-2.929799658375915
chr6	67723000	67724000	-4.2771822343141395
chr6	67723100	67724100	-5.852282121165577
chr6	67723200	67724200	-6.0654094578952025
chr6	67723300	67724300	-6.649692250289383
chr6	67723400	67724400	-7.301443147475749
chr6	67723500	67724500	-6.877171077301174
chr6	67723600	67724600	-7.192608724252625
chr6	67723700	67724700	-6.827894538904317
chr6	67723800	67724800	-6.703880345315987
chr6	67723900	67724900	-6.400303585776997
chr6	67724000	67725000	-4.780169064624827
chr6	67724100	67725100	-4.893520881141535
chr6	67724200	67725200	-5.588387563575387
chr6	67724300	67725300	-5.044572603034371
chr6	67724400	67725400	-5.679759203452848
chr6	67724500	67725500	-6.115698703443329
chr6	67724600	67725600	-6.128260315690628
chr6	67724700	67725700	-5.789547167055992
chr6	67724800	67725800	-4.686610108075214
chr6	67724900	67725900	-4.847128248996461
chr6	67725000	67726000	-4.346216126478576
chr6	67725100	67726100	-3.5975362399047106
chr6	67725200	67726200	-3.941000658573963
chr6	67725300	67726300	-3.455043830397281
chr6	67725400	67726400	-3.408092132332706
chr6	67725500	67726500	-3.3110982693996367
chr6	67725600	67726600	-3.205462072659359
chr6	67725700	67726700	-3.012020501143455
chr6	67725800	67726800	-3.7399989930200563
chr6	67725900	67726900	-4.394502082503485
chr6	67726000	67727000	-4.5124854958997815
chr6	67726100	67727100	-4.333032313565532
chr6	67726200	67727200	-4.143288994493137
chr6	67726300	67727300	-4.047777878102192
chr6	67726400	67727400	-3.8185980532651365
chr6	67726500	67727500	-3.509481507371905
chr6	67726600	67727600	-3.4223259478250494
chr6	67726700	67727700	-3.593998108468848
chr6	67726800	67727800	-3.360633818258336
chr6	67726900	67727900	-3.6022674698661112
chr6	67727000	67728000	-4.333479723081219
chr6	67727100	67728100	-4.636173744551983
chr6	67727200	67728200	-4.458617890057769
chr6	67727300	67728300	-5.010736682035361
chr6	67727400	67728400	-4.380693914472553
chr6	67727500	67728500	-4.538415657176973
chr6	67727600	67728600	-4.684353538686452
chr6	67727700	67728700	-4.2882071969224285
chr6	67727800	67728800	-4.634136244209813
chr6	67727900	67728900	-3.4635594326311776
chr6	67728000	67729000	-2.7911711749997523
chr6	67728100	67729100	-3.0695110825208705
chr6	67728200	67729200	-2.675286019784736
chr6	67728300	67729300	-2.385217878369473
chr6	67728400	67729400	-3.285369446336935
chr6	67732000	67733000	-2.37124220065179
chr6	67732100	67733100	-2.468507632794537
chr6	67732200	67733200	-2.2552067417826285
chr6	67732300	67733300	-2.364075621239751
chr6	67732400	67733400	-2.267221565911946
chr6	67732500	67733500	-1.7615431870034028
chr6	67732600	67733600	-2.6176096849711765
chr6	67732700	67733700	-2.9913861667709636
chr6	67732800	67733800	-3.2141225070931125
chr6	67732900	67733900	-3.4485721814157766
chr6	67733000	67734000	-4.4022648983227155
chr6	67733100	67734100	-4.220509650418059
chr6	67733200	67734200	-4.793712808330255
chr6	67733300	67734300	-4.7008859753143435
chr6	67733400	67734400	-4.6444539200689166
chr6	67733500	67734500	-4.680247196426702
chr6	67733600	67734600	-5.054413861677977
chr6	67733700	67734700	-4.784582091178146
chr6	67733800	67734800	-4.123900860229512
chr6	67733900	67734900	-4.178585473392151
chr6	67734000	67735000	-3.884681640873459
chr6	67734100	67735100	-3.558802494965366
chr6	67734200	67735200	-3.4051427017790683
chr6	67734300	67735300	-3.431389215593477
chr6	67734400	67735400	-3.4894207673913455
chr6	67734500	67735500	-2.9864450332832693
chr6	67734600	67735600	-2.5320076821245645
chr6	67734700	67735700	-2.5871518495735732
chr6	67734800	67735800	-3.6030223219854283
chr6	67734900	67735900	-3.1732309814923085
chr6	67735000	67736000	-3.3577368042634337
chr6	67735100	67736100	-3.7262785456238254
chr6	67735200	67736200	-3.7995094077306657
chr6	67735300	67736300	-3.9988939928889695
chr6	67735400	67736400	-4.301849693735107
chr6	67735500	67736500	-3.676569875006878
chr6	67735600	67736600	-3.2521869439991367
chr6	67735700	67736700	-3.8466628506092
chr6	67735800	67736800	-2.7633758636504986
chr6	67735900	67736900	-2.636461657497484
chr6	67736000	67737000	-2.7881857532749534
chr6	67736100	67737100	-3.7550461769699934
chr6	67736200	67737200	-3.8089425518362905
chr6	67736300	67737300	-3.927825636092344
chr6	67736400	67737400	-4.094084492944432
chr6	67736500	67737500	-4.727423899636683
chr6	67736600	67737600	-5.687899595991699
chr6	67736700	67737700	-4.8139034151323425
chr6	67736800	67737800	-5.185960352754264
chr6	67736900	67737900	-5.7650267209209725
chr6	67737000	67738000	-5.785715465700842
chr6	67737100	67738100	-4.844542128338818
chr6	67737200	67738200	-4.828587924360157
chr6	67737300	67738300	-4.270503126859558
chr6	67737400	67738400	-3.911562267112139
chr6	67737500	67738500	-3.6149828802911474
chr6	67737600	67738600	-3.606318581951555
chr6	67737700	67738700	-4.042444511816823
chr6	67737800	67738800	-3.8157935244418324
chr6	67737900	67738900	-3.4146667512352122
chr6	67738000	67739000	-3.1890267600360573
chr6	67738100	67739100	-3.3279171688053024
chr6	67738200	67739200	-3.4386016358216565
chr6	67738300	67739300	-4.014387223161811
chr6	67738400	67739400	-4.2362586748943185
chr6	67738500	67739500	-4.386104916035388
chr6	67738600	67739600	-3.7139777874294
chr6	67738700	67739700	-3.6084629011180605
chr6	67738800	67739800	-3.5543864803142347
chr6	67738900	67739900	-3.6300977081599295
chr6	67739000	67740000	-3.4445372121157702
chr6	67739100	67740100	-3.0114778022572284
chr6	67739200	67740200	-2.5555624232862724
chr6	67739300	67740300	-2.999555152074372
chr6	67739400	67740400	-3.4090618678121265
chr6	67739500	67740500	-3.843323096298964
chr6	67739600	67740600	-3.7493795058631916
chr6	67739700	67740700	-3.8400497884476166
chr6	67739800	67740800	-3.727328823883768
chr6	67739900	67740900	-3.804982027586456
chr6	67740000	67741000	-4.091905388130078
chr6	67740100	67741100	-4.364846806462047
chr6	67740200	67741200	-4.570099642263879
chr6	67740300	67741300	-4.700093341000983
chr6	67740400	67741400	-3.62665681762962
chr6	67740500	67741500	-2.8117444203142594
chr6	67740600	67741600	-3.4835934457766657
chr6	67740700	67741700	-3.2808045102210026
chr6	67740800	67741800	-2.9150855025879885
chr6	67740900	67741900	-2.6947533443379825
chr6	67741000	67742000	-2.6889666203231575
chr6	67741100	67742100	-2.632865559206559
chr6	67741200	67742200	-2.4863237923197015
chr6	67741300	67742300	-1.676095006331816
chr6	67741400	67742400	-1.8253235977776632
chr6	67741500	67742500	-2.1103666067322377
chr6	67741600	67742600	-0.863128239892305
chr6	67741700	67742700	-0.9227296817120964
chr6	67741800	67742800	-1.8140618116154328
chr6	67741900	67742900	-2.326041627445844
chr6	67742000	67743000	-1.965314749656155
chr6	67742100	67743100	-3.2325808944079752
chr6	67742200	67743200	-3.5612373216394597
chr6	67742300	67743300	-3.696955955083248
chr6	67742400	67743400	-3.3279375599269003
chr6	67742500	67743500	-3.512795977364944
chr6	67742600	67743600	-4.198841531057547
chr6	67742700	67743700	-4.1898255828794895
chr6	67742800	67743800	-3.654132484137457
chr6	67742900	67743900	-3.3056522545132854
chr6	67743000	67744000	-3.177601507516116
chr6	67743100	67744100	-2.568976826265921
chr6	67743200	67744200	-2.800189526275532
chr6	67743300	67744300	-2.4342319336573737
chr6	67743400	67744400	-2.995959574057073
chr6	67743500	67744500	-3.8737166266216696
chr6	67743600	67744600	-3.803131519199984
chr6	67743700	67744700	-3.4768652901886035
chr6	67743800	67744800	-3.0008633526844246
chr6	67743900	67744900	-3.8084090979446303
chr6	67744000	67745000	-4.126935125430564
chr6	67744100	67745100	-3.3282875663771865
chr6	67744200	67745200	-3.3143783512000824
chr6	67744300	67745300	-3.6513171579086965
chr6	67744400	67745400	-3.410726613778355
chr6	67744500	67745500	-3.247354793802672
chr6	67744600	67745600	-3.429728673264244
chr6	67744700	67745700	-4.1351136748105315
chr6	67744800	67745800	-4.7517044698357545
chr6	67744900	67745900	-4.6851782426932616
chr6	67745000	67746000	-4.912177088575575
chr6	67745100	67746100	-5.2098710994310125
chr6	67745200	67746200	-5.710959922980229
chr6	67745300	67746300	-7.0959196340956066
chr6	67745400	67746400	-8.169568157126964
chr6	67745500	67746500	-8.460182914907925
chr6	67745600	67746600	-8.635695609857093
chr6	67745700	67746700	-9.12240392891838
chr6	67745800	67746800	-9.855117657107185
chr6	67746300	67747300	-9.934032183725432
chr6	67746400	67747400	-9.300542072384763
chr6	67746500	67747500	-7.995794785725932
chr6	67746600	67747600	-7.906233196753043
chr6	67746700	67747700	-6.867901871310246
chr6	67746800	67747800	-5.883157859619899
chr6	67746900	67747900	-5.114040134152284
chr6	67747000	67748000	-3.5890431710094655
chr6	67747100	67748100	-4.023985185748047
chr6	67747200	67748200	-3.4783938058210886
chr6	67747300	67748300	-3.5693718928991323
chr6	67747400	67748400	-3.807355156041381
chr6	67747500	67748500	-3.862901442525205
chr6	67747600	67748600	-4.18133128710666
chr6	67747700	67748700	-3.812437372498531
chr6	67747800	67748800	-3.6713468946413688
chr6	67747900	67748900	-3.4635890990832285
chr6	67748000	67749000	-4.642352413037382
chr6	67748100	67749100	-3.735823070436708
chr6	67748200	67749200	-3.23058270193704
chr6	67748300	67749300	-3.5511756778933474
chr6	67748400	67749400	-2.869450166720326
chr6	67748500	67749500	-2.966891854443604
chr6	67748600	67749600	-2.517659274592024
chr6	67748700	67749700	-3.2692357490913206
chr6	67748800	67749800	-3.2168361011769973
chr6	67748900	67749900	-3.274799102015649
chr6	67749000	67750000	-2.718396163386704
chr6	67749100	67750100	-3.1096942304312982
chr6	67749200	67750200	-3.2608108990192366
chr6	67749300	67750300	-1.7754462419283796
chr6	67749400	67750400	-2.1110465816549118
chr6	67749500	67750500	-2.56288385562196
chr6	67749600	67750600	-2.866312290877333
chr6	67749700	67750700	-3.312827961408808
chr6	67749800	67750800	-3.5355532800632234
chr6	67749900	67750900	-3.4384849581304096
chr6	67750000	67751000	-2.93100626945819
chr6	67750100	67751100	-3.0591523077761646
chr6	67750200	67751200	-3.042222037975676
chr6	67750300	67751300	-4.26120935959463
chr6	67750400	67751400	-4.438838711598821
chr6	67750500	67751500	-4.315843125716505
chr6	67750600	67751600	-3.854577312952826
chr6	67750700	67751700	-3.3873877059229214
chr6	67750800	67751800	-3.6101986431466
chr6	67750900	67751900	-3.632913004247252
chr6	67751000	67752000	-4.013180711251447
chr6	67751100	67752100	-4.144612472713088
chr6	67751200	67752200	-4.718925201636046
chr6	67751300	67752300	-4.433482942182241
chr6	67751400	67752400	-4.308668997902169
chr6	67752500	67753500	-1.968463605481017
chr6	67752600	67753600	-2.3578794215613006
chr6	67752700	67753700	-3.8032412452836017
chr6	67752800	67753800	-4.8664406274164245
chr6	67752900	67753900	-5.278428894622753
chr6	67753000	67754000	-6.04514580418295
chr6	67753100	67754100	-5.773271869970324
chr6	67753200	67754200	-5.6635875575633055
chr6	67753300	67754300	-5.449658323217741
chr6	67753400	67754400	-6.049512507453041
chr6	67753500	67754500	-6.034627187522823
chr6	67753600	67754600	-6.0889493613912
chr6	67753700	67754700	-5.352202666652022
chr6	67753800	67754800	-5.1031551943604745
chr6	67753900	67754900	-4.5554705977461785
chr6	67754000	67755000	-3.8547825084769856
chr6	67754100	67755100	-4.076878935100524
chr6	67754200	67755200	-4.3791957495022205
chr6	67754300	67755300	-4.784869252256279
chr6	67754400	67755400	-4.511374277199397
chr6	67754500	67755500	-4.506550673653898
chr6	67754600	67755600	-4.319758579872007
chr6	67754700	67755700	-3.625234460766382
chr6	67754800	67755800	-2.9837491669573803
chr6	67754900	67755900	-2.7920863628912773
chr6	67755000	67756000	-2.284558950720143
chr6	67755100	67756100	-2.213768162124478
chr6	67755200	67756200	-1.6307928603555752
chr6	67755300	67756300	-1.2382273651460445
chr6	67755400	67756400	-1.2662858540801942
chr6	67755500	67756500	-2.212139709167472
chr6	67755600	67756600	-2.39369847962467
chr6	67755700	67756700	-2.7177374270139354
chr6	67755800	67756800	-3.5061593012371235
chr6	67755900	67756900	-3.5501186074605737
chr6	67756000	67757000	-4.073041724877544
chr6	67756100	67757100	-4.118839527682319
chr6	67756200	67757200	-4.495835289538651
chr6	67756300	67757300	-5.090555405776539
chr6	67756400	67757400	-4.915376397512838
chr6	67756500	67757500	-4.259992650958992
chr6	67756600	67757600	-3.897111023724424
chr6	67756700	67757700	-3.6137637299204934
chr6	67756800	67757800	-2.955200597727373
chr6	67756900	67757900	-3.379219525543636
chr6	67757000	67758000	-2.5594842056307634
chr6	67757100	67758100	-2.2288386743090784
chr6	67757200	67758200	-2.374929553021864
chr6	67757300	67758300	-2.0684387595132847
chr6	67757400	67758400	-1.4493669410301129
chr6	67757500	67758500	-0.8901978043969774
chr6	67757600	67758600	-1.7050273681774988
chr6	67757700	67758700	-2.0607981782892506
chr6	67757800	67758800	-2.333828621981991
chr6	67757900	67758900	-2.1881927106949037
chr6	67758000	67759000	-2.669041878794306
chr6	67758100	67759100	-2.71450414049704
chr6	67758200	67759200	-2.333414507998327
chr6	67758300	67759300	-2.4754620498033364
chr6	67758400	67759400	-2.9721331364490418
chr6	67758500	67759500	-3.644911604865314
chr6	67758600	67759600	-2.9076436456860826
chr6	67758700	67759700	-3.0392284278496184
chr6	67758800	67759800	-3.1291235375612048
chr6	67758900	67759900	-3.242524938826348
chr6	67759000	67760000	-3.381102235730633
chr6	67759100	67760100	-3.5178444528060253
chr6	67759200	67760200	-4.397414531528073
chr6	67759300	67760300	-4.058160916232281
chr6	67759400	67760400	-4.175501578247216
chr6	67759500	67760500	-4.179238601327028
chr6	67759600	67760600	-4.2704775708300415
chr6	67759700	67760700	-3.8214707224831734
chr6	67759800	67760800	-3.5203535358740665
chr6	67759900	67760900	-3.288973021236861
chr6	67760000	67761000	-2.9084347496532112
chr6	67760100	67761100	-3.210660442175956
chr6	67760200	67761200	-1.8998053208664776
chr6	67760300	67761300	-2.534380265790769
chr6	67760400	67761400	-2.2027642856838336
chr6	67760500	67761500	-1.3474524979051583
chr6	67760600	67761600	-1.367484053180795
chr6	67760700	67761700	-1.870776755599505
chr6	67760800	67761800	-2.0676472020652117
chr6	67760900	67761900	-2.2249762793814694
chr6	67761000	67762000	-2.291424713605527
chr6	67761100	67762100	-1.9102793281799293
chr6	67761200	67762200	-1.8906216877108013
chr6	67761300	67762300	-1.7699213282697346
chr6	67761400	67762400	-1.4751633089275678
chr6	67761500	67762500	-1.74543781894409
chr6	67761600	67762600	-1.983215954227436
chr6	67761700	67762700	-1.484314965206991
chr6	67761800	67762800	-1.1916926789719626
chr6	67761900	67762900	-0.9271909191720096
chr6	67762000	67763000	-0.9671931359295398
chr6	67762100	67763100	-1.4102829016942302
chr6	67762200	67763200	-1.8368715295103264
chr6	67762300	67763300	-1.3516544961468662
chr6	67762400	67763400	-2.0608273873670293
chr6	67762500	67763500	-2.19461751889437
chr6	67762600	67763600	-1.9024205905010911
chr6	67762700	67763700	-1.882500277030864
chr6	67762800	67763800	-2.828599592157086
chr6	67762900	67763900	-3.920862055967114
chr6	67763000	67764000	-4.1285739511559285
chr6	67763100	67764100	-4.164867216168706
chr6	67763200	67764200	-4.480610542671179
chr6	67763300	67764300	-4.829788825366479
chr6	67763400	67764400	-3.7359725384187175
chr6	67763500	67764500	-3.5832284770681566
chr6	67763600	67764600	-3.5634962536489487
chr6	67763700	67764700	-3.1210329510994264
chr6	67763800	67764800	-2.801700849168192
chr6	67763900	67764900	-1.886907071191383
chr6	67764000	67765000	-2.112395039452797
chr6	67764100	67765100	-2.3683976847865726
chr6	67764200	67765200	-2.3023358339850613
chr6	67764300	67765300	-2.8830680094465335
chr6	67764400	67765400	-4.052975289613924
chr6	67764500	67765500	-3.7775328107529775
chr6	67764600	67765600	-4.553980254424215
chr6	67764700	67765700	-4.708385161271119
chr6	67764800	67765800	-3.805311725105293
chr6	67764900	67765900	-3.673395570653508
chr6	67765000	67766000	-3.085897977455048
chr6	67765100	67766100	-3.525551438740792
chr6	67765200	67766200	-3.712878930854944
chr6	67765300	67766300	-2.8474485566063548
chr6	67765400	67766400	-1.916008172791542
chr6	67765500	67766500	-2.373812098602325
chr6	67765600	67766600	-2.1366837162600882
chr6	67765700	67766700	-3.0271712157358075
chr6	67765800	67766800	-3.877750890390385
chr6	67765900	67766900	-4.507031742340026
chr6	67766000	67767000	-5.22967755557136
chr6	67766100	67767100	-4.084200773812117
chr6	67766200	67767200	-3.8183604270370215
chr6	67766300	67767300	-3.5402904943594478
chr6	67766400	67767400	-3.8709698221409283
chr6	67766500	67767500	-3.8575411516947997
chr6	67766600	67767600	-2.958663482242013
chr6	67766700	67767700	-2.2048450826026142
chr6	67766800	67767800	-1.7570310922079484
chr6	67767000	67768000	0.13312838907683386
chr6	67768200	67769200	-1.0527931108442146
chr6	67768300	67769300	-0.9164330043231984
chr6	67768400	67769400	-1.0425498137248073
chr6	67768500	67769500	-0.698038243606551
chr6	67768600	67769600	-0.4852226715828215
chr6	67768700	67769700	-1.085390300880027
chr6	67768800	67769800	-1.0361976046209918
chr6	67768900	67769900	-1.5397568160295445
chr6	67769000	67770000	-2.223354244308491
chr6	67769100	67770100	-1.564217252281219
chr6	67769200	67770200	-2.3943777507017843
chr6	67769300	67770300	-2.806501435393981
chr6	67769400	67770400	-3.270369859643551
chr6	67769500	67770500	-3.898111686261542
chr6	67769600	67770600	-3.6925822877369736
chr6	67769700	67770700	-3.474453176628465
chr6	67769800	67770800	-4.232374884036958
chr6	67769900	67770900	-3.838266725344834
chr6	67770000	67771000	-3.940169892581069
chr6	67770100	67771100	-4.368928752959837
chr6	67770200	67771200	-3.0601140859043725
chr6	67770300	67771300	-3.594746020251029
chr6	67770400	67771400	-2.954461234528822
chr6	67770500	67771500	-2.326352313778194
chr6	67770600	67771600	-2.9039275524632147
chr6	67770700	67771700	-1.9964855125857048
chr6	67770800	67771800	-1.440478950724174
chr6	67770900	67771900	-1.4128819462228872
chr6	67771000	67772000	-1.8924346164769952
chr6	67771100	67772100	-1.8893526529491398
chr6	67771200	67772200	-1.9800875383866827
chr6	67771300	67772300	-1.1463760885007306
chr6	67771400	67772400	-0.9848465574303128
chr6	67771500	67772500	-2.148618279610441
chr6	67771600	67772600	-2.0456710740442685
chr6	67771700	67772700	-2.6566272266597943
chr6	67771800	67772800	-3.029483190231237
chr6	67771900	67772900	-3.0444454783207284
chr6	67772000	67773000	-3.0376995572437187
chr6	67772100	67773100	-2.8163238728466595
chr6	67772200	67773200	-2.6686086661697326
chr6	67772300	67773300	-2.9638716046671165
chr6	67772400	67773400	-3.5204215079120256
chr6	67772500	67773500	-2.5739852660857543
chr6	67772600	67773600	-2.7986988232325243
chr6	67772700	67773700	-3.42354825496759
chr6	67772800	67773800	-2.9530587578556524
chr6	67772900	67773900	-3.699045629371523
chr6	67773000	67774000	-3.4609864777684587
chr6	67773100	67774100	-3.8604033540723997
chr6	67773200	67774200	-3.998796592231753
chr6	67773300	67774300	-3.8582071477398463
chr6	67773400	67774400	-3.7888415495800993
chr6	67773500	67774500	-4.517863769160779
chr6	67773600	67774600	-4.611266310671311
chr6	67773700	67774700	-4.0640526540534685
chr6	67773800	67774800	-4.24102534231406
chr6	67773900	67774900	-4.11632556481947
chr6	67774000	67775000	-3.9030402056266085
chr6	67774100	67775100	-3.430473133355638
chr6	67774200	67775200	-3.653934762096114
chr6	67774300	67775300	-3.1948674711550824
chr6	67774400	67775400	-3.2407054464475094
chr6	67774500	67775500	-2.3695626195491144
chr6	67774600	67775600	-2.051522455329728
chr6	67774700	67775700	-1.80135517681891
chr6	67774800	67775800	-1.5593078405081988
chr6	67774900	67775900	-0.6669417907672761
chr6	67775000	67776000	-0.8956194003268825
chr6	67775100	67776100	-1.4552967001966992
chr6	67775200	67776200	-1.0754437349017316
chr6	67775300	67776300	-2.253795871089459
chr6	67775400	67776400	-2.0732537440117564
chr6	67775500	67776500	-2.4263275073333164
chr6	67775600	67776600	-2.066672416916324
chr6	67775700	67776700	-2.325500642025571
chr6	67775800	67776800	-2.6438649235048244
chr6	67775900	67776900	-3.22491635751957
chr6	67776000	67777000	-3.209561124395364
chr6	67776100	67777100	-3.1358534608004067
chr6	67776200	67777200	-3.5526958553335164
chr6	67776300	67777300	-3.1398872289766144
chr6	67776400	67777400	-3.172292438371928
chr6	67776500	67777500	-3.0470749239367576
chr6	67776600	67777600	-3.49851444519772
chr6	67776700	67777700	-3.3308164335587587
chr6	67776800	67777800	-2.610274780306563
chr6	67776900	67777900	-2.235176079250049
chr6	67777000	67778000	-2.217306547256356
chr6	67777100	67778100	-2.322502145996181
chr6	67777200	67778200	-2.5641196254361267
chr6	67777300	67778300	-2.399529522998854
chr6	67777400	67778400	-2.1190407498229287
chr6	67777500	67778500	-2.459035687962793
chr6	67777600	67778600	-3.5381877177480314
chr6	67777700	67778700	-4.360385177982784
chr6	67777800	67778800	-5.032647736301086
chr6	67777900	67778900	-4.876050635318298
chr6	67778000	67779000	-4.65181125710203
chr6	67778100	67779100	-5.2162347266888585
chr6	67778200	67779200	-4.61101774973571
chr6	67778300	67779300	-4.672524160779827
chr6	67778400	67779400	-5.926082881644303
chr6	67778500	67779500	-6.036379958280934
chr6	67778600	67779600	-5.267624245728384
chr6	67778700	67779700	-4.081273331480648
chr6	67778800	67779800	-3.721435737586401
chr6	67778900	67779900	-3.59377201773085
chr6	67779000	67780000	-3.463864860887614
chr6	67779100	67780100	-2.66041973818345
chr6	67779200	67780200	-2.5233854690846687
chr6	67779300	67780300	-2.71124744541969
chr6	67779400	67780400	-1.9101222004973952
chr6	67779500	67780500	-1.6662149590691229
chr6	67779600	67780600	-1.204572480900461
chr6	67779700	67780700	-1.5331653218783876
chr6	67779800	67780800	-1.612131232991943
chr6	67779900	67780900	-1.8430816412647617
chr6	67780000	67781000	-2.028227722701834
chr6	67781000	67782000	-2.986972848846425
chr6	67781100	67782100	-3.3828291967288417
chr6	67781200	67782200	-2.7315438769612683
chr6	67781300	67782300	-3.5067189809949784
chr6	67781400	67782400	-3.0874878537804564
chr6	67781500	67782500	-3.3782505703469132
chr6	67781600	67782600	-3.5259090932287402
chr6	67781700	67782700	-3.185412069577162
chr6	67781800	67782800	-3.1278651005047946
chr6	67781900	67782900	-2.7021519797790026
chr6	67782000	67783000	-1.7619644975572666
chr6	67782100	67783100	-0.8956871025188782
chr6	67782200	67783200	-1.3152750329648322
chr6	67782300	67783300	-1.131149693702043
chr6	67782400	67783400	-1.9124295633843973
chr6	67782500	67783500	-1.6074207565862442
chr6	67782600	67783600	-1.461703619360753
chr6	67782700	67783700	-1.7247367425298452
chr6	67782800	67783800	-1.815404866439725
chr6	67782900	67783900	-1.8005376794516716
chr6	67783000	67784000	-2.084525595628549
chr6	67783500	67784500	-1.6311053993637712
chr6	67783600	67784600	-2.1939683871152837
chr6	67783700	67784700	-2.757245037001591
chr6	67783800	67784800	-2.546381721983161
chr6	67783900	67784900	-2.717237974997271
chr6	67784000	67785000	-3.501387005954428
chr6	67784100	67785100	-3.5260216961875672
chr6	67784200	67785200	-3.3765550146783703
chr6	67784300	67785300	-3.215653228029272
chr6	67784400	67785400	-2.314641551651856
chr6	67784500	67785500	-3.2752005279931646
chr6	67784600	67785600	-3.4817913875108366
chr6	67784700	67785700	-3.281503646599942
chr6	67784800	67785800	-4.612968702800232
chr6	67784900	67785900	-5.226308637580144
chr6	67785000	67786000	-5.45940656918288
chr6	67785100	67786100	-5.397673917164055
chr6	67785200	67786200	-5.506365418303774
chr6	67785300	67786300	-6.133254009841508
chr6	67785400	67786400	-7.334167026189407
chr6	67785500	67786500	-8.111194207368245
chr6	67785600	67786600	-8.427398748724793
chr6	67785700	67786700	-8.942780783292834
chr6	67785800	67786800	-8.33306042552606
chr6	67785900	67786900	-8.02229325682469
chr6	67786000	67787000	-7.305665585365891
chr6	67786100	67787100	-7.247962775711226
chr6	67787400	67788400	-5.4865146314291575
chr6	67787500	67788500	-5.90498195697236
chr6	67787600	67788600	-5.30484951333974
chr6	67787700	67788700	-5.3337149329508176
chr6	67787800	67788800	-4.7655152293889245
chr6	67787900	67788900	-4.277430300451015
chr6	67788000	67789000	-3.8791412890568653
chr6	67788100	67789100	-3.5112679207987285
chr6	67788200	67789200	-2.0956887713953494
chr6	67788300	67789300	-2.6819772996787514
chr6	67788400	67789400	-2.5989509365105428
chr6	67788500	67789500	-2.512645935656824
chr6	67788600	67789600	-3.1856603059915125
chr6	67788700	67789700	-4.144285972980762
chr6	67788800	67789800	-4.150656345579612
chr6	67789900	67790900	-3.296156823948985
chr6	67790000	67791000	-3.284156671046319
chr6	67790100	67791100	-3.2144613339801045
chr6	67790200	67791200	-3.8839316023125385
chr6	67790300	67791300	-4.072583979333207
chr6	67790400	67791400	-3.411987894639005
chr6	67790500	67791500	-4.282743596735884
chr6	67790600	67791600	-3.7315853888576873
chr6	67790700	67791700	-3.3098801267564752
chr6	67790800	67791800	-3.767689475656237
chr6	67790900	67791900	-4.24750864078319
chr6	67791000	67792000	-4.050738307315958
chr6	67791100	67792100	-4.161843798580145
chr6	67791200	67792200	-3.999444890141465
chr6	67791300	67792300	-3.5447799781554714
chr6	67791400	67792400	-3.414571714736869
chr6	67791500	67792500	-2.562072926527584
chr6	67792600	67793600	-3.7011339126529386
chr6	67792700	67793700	-4.310924526843508
chr6	67792800	67793800	-4.159096687423534
chr6	67792900	67793900	-4.126478188288435
chr6	67793000	67794000	-4.575413580713308
chr6	67793100	67794100	-4.737345830941154
chr6	67793200	67794200	-4.879986525516882
chr6	67793300	67794300	-4.87924472439104
chr6	67793400	67794400	-3.998590757348469
chr6	67793500	67794500	-4.065725350123064
chr6	67793600	67794600	-4.269010275418222
chr6	67793700	67794700	-3.5644170430779094
chr6	67793800	67794800	-3.4848691944903205
chr6	67793900	67794900	-3.3490240453320914
chr6	67794000	67795000	-2.865432510016269
chr6	67794100	67795100	-1.8557917838558116
chr6	67794200	67795200	-1.0858742539982638
chr6	67794300	67795300	-0.5928509820224351
chr6	67794400	67795400	-1.7042364269674086
chr6	67794500	67795500	-2.9882925965639533
chr6	67794600	67795600	-3.1003231830476086
chr6	67794700	67795700	-3.3434060583842204
chr6	67794800	67795800	-4.247934617438578
chr6	67794900	67795900	-3.9234094511011293
chr6	67795000	67796000	-3.5614540596810547
chr6	67795100	67796100	-4.443648003765488
chr6	67795200	67796200	-4.555611338363763
chr6	67795300	67796300	-4.592199641567216
chr6	67795400	67796400	-4.002778472096637
chr6	67795500	67796500	-3.3040865090280245
chr6	67795600	67796600	-3.27943429032431
chr6	67795700	67796700	-3.236423387110317
chr6	67795800	67796800	-2.377160184471623
chr6	67795900	67796900	-2.122089727356126
chr6	67796000	67797000	-2.505637492200655
chr6	67796100	67797100	-2.126232018452231
chr6	67796200	67797200	-2.2358462240110373
chr6	67796300	67797300	-2.108744253440707
chr6	67796400	67797400	-2.7102279146048183
chr6	67796500	67797500	-2.710923680671772
chr6	67796600	67797600	-2.693273071935693
chr6	67796700	67797700	-2.763518529299797
chr6	67796800	67797800	-2.7895544506426773
chr6	67797900	67798900	-2.1319297750731563
chr6	67798000	67799000	-2.3307940572398542
chr6	67798100	67799100	-3.0262937854395355
chr6	67798200	67799200	-3.0348315153107808
chr6	67798300	67799300	-2.984558168963272
chr6	67798400	67799400	-3.0195962753008567
chr6	67798500	67799500	-3.1749705098926047
chr6	67798600	67799600	-2.6989668927870807
chr6	67798700	67799700	-2.1196264883139637
chr6	67798800	67799800	-1.8933965284982424
chr6	67798900	67799900	-1.746559354112431
chr6	67799000	67800000	-2.0643385688265368
chr6	67799100	67800100	-2.0900531487865743
chr6	67799200	67800200	-2.722160333087835
chr6	67799300	67800300	-3.6079338300059534
chr6	67799400	67800400	-3.3726617357868864
chr6	67799500	67800500	-3.859500795130217
chr6	67799600	67800600	-3.4586204130062503
chr6	67803300	67804300	-9.941235660633927
chr6	67803400	67804400	-8.528369720704838
chr6	67803500	67804500	-7.65100086992625
chr6	67803600	67804600	-6.8652565375046395
chr6	67803700	67804700	-6.199613049169803
chr6	67803800	67804800	-6.2849886785241225
chr6	67803900	67804900	-4.911123417137026
chr6	67804000	67805000	-3.9441937331312187
chr6	67804100	67805100	-3.918182868250213
chr6	67804200	67805200	-3.5953407805255138
chr6	67804300	67805300	-3.7710042021029553
chr6	67804400	67805400	-3.381373920271483
chr6	67804500	67805500	-3.2362159047028576
chr6	67804600	67805600	-2.7013888487457223
chr6	67804700	67805700	-2.2871317492947862
chr6	67804900	67805900	-1.7894968825264919
chr6	67805000	67806000	-1.6389668555542651
chr6	67805100	67806100	-1.9380744790566682
chr6	67805200	67806200	-2.609975080441444
chr6	67805300	67806300	-2.62122683466802
chr6	67805400	67806400	-2.4825334458903723
chr6	67805500	67806500	-1.7288106309190134
chr6	67805600	67806600	-2.346127167170812
chr6	67805700	67806700	-2.0590999957379736
chr6	67805800	67806800	-2.1571449330389787
chr6	67805900	67806900	-2.8216920467365467
chr6	67806000	67807000	-3.158396790356855
chr6	67806100	67807100	-3.4686709058010985
chr6	67806200	67807200	-2.9074074632085485
chr6	67806300	67807300	-3.4290775982629134
chr6	67806400	67807400	-3.402611395636272
chr6	67806500	67807500	-3.5679380817017656
chr6	67806600	67807600	-3.1483231064377586
chr6	67806700	67807700	-3.2243082625443638
chr6	67806800	67807800	-4.38837158139457
chr6	67806900	67807900	-3.801164488742186
chr6	67807000	67808000	-4.0447363915211625
chr6	67807100	67808100	-3.89854358112943
chr6	67807200	67808200	-4.230175862123181
chr6	67807300	67808300	-4.036037708956957
chr6	67807400	67808400	-3.5050684323507912
chr6	67807500	67808500	-3.5282309133517504
chr6	67807600	67808600	-3.7316733153533503
chr6	67807700	67808700	-3.9774174437389846
chr6	67807800	67808800	-3.3447605141070964
chr6	67807900	67808900	-3.6821500581892814
chr6	67808000	67809000	-3.8287889794425913
chr6	67808100	67809100	-3.6716208746663015
chr6	67808200	67809200	-3.1444900662032937
chr6	67808300	67809300	-3.4526741528287963
chr6	67808400	67809400	-3.8414311189366384
chr6	67808500	67809500	-4.189472594250213
chr6	67808600	67809600	-3.757499321279655
chr6	67808700	67809700	-3.862207484369983
chr6	67808800	67809800	-2.996578567155497
chr6	67808900	67809900	-3.4082120252086665
chr6	67809000	67810000	-3.4294413528085435
chr6	67809100	67810100	-3.249046337867784
chr6	67809200	67810200	-3.7448767186414615
chr6	67809300	67810300	-3.158346802831466
chr6	67809400	67810400	-2.910686582977005
chr6	67809500	67810500	-2.746257403906004
chr6	67809600	67810600	-3.622724390509639
chr6	67809700	67810700	-2.7325405705379944
chr6	67809800	67810800	-3.250097151162975
chr6	67809900	67810900	-2.397807503884492
chr6	67810000	67811000	-2.8308488057361827
chr6	67810100	67811100	-2.8179000647671595
chr6	67810200	67811200	-2.227744690633177
chr6	67810300	67811300	-2.2041574912941297
chr6	67810400	67811400	-2.6119181783028806
chr6	67810500	67811500	-2.1353276356683932
chr6	67810600	67811600	-1.9809286787793359
chr6	67810700	67811700	-3.1140985353259536
chr6	67810800	67811800	-3.0858866129969704
chr6	67810900	67811900	-3.3495196769825224
chr6	67811000	67812000	-2.800354896158313
chr6	67811100	67812100	-2.64425211195213
chr6	67811200	67812200	-2.67230312650508
chr6	67811300	67812300	-2.674434184360563
chr6	67811400	67812400	-3.340069366060955
chr6	67811500	67812500	-3.92825564040994
chr6	67811600	67812600	-4.255302807650146
chr6	67811700	67812700	-3.672518550282087
chr6	67811800	67812800	-3.3826006198485863
chr6	67811900	67812900	-3.2785376434172617
chr6	67812000	67813000	-3.4280706415959323
chr6	67812100	67813100	-4.201079121519111
chr6	67812200	67813200	-4.19435349643956
chr6	67812300	67813300	-5.0597928164662616
chr6	67812400	67813400	-4.3221057067025175
chr6	67812500	67813500	-3.9428973405324856
chr6	67812600	67813600	-3.962798583817938
chr6	67812700	67813700	-4.057152170917337
chr6	67812800	67813800	-4.6798913691150865
chr6	67812900	67813900	-4.7690794884848655
chr6	67813000	67814000	-5.215388192229669
chr6	67813100	67814100	-5.007047802569961
chr6	67813200	67814200	-5.464198336384194
chr6	67813300	67814300	-4.449726898699066
chr6	67813400	67814400	-4.609153722792608
chr6	67813500	67814500	-4.747352992592613
chr6	67813600	67814600	-3.7175839425927872
chr6	67813700	67814700	-3.426262402796884
chr6	67813800	67814800	-3.2142449717876773
chr6	67813900	67814900	-3.68184445731121
chr6	67814000	67815000	-3.1684977130077856
chr6	67814100	67815100	-3.350363584976007
chr6	67814200	67815200	-3.2386107654990632
chr6	67814300	67815300	-4.243122097240286
chr6	67814400	67815400	-4.628833098603849
chr6	67814500	67815500	-4.654084063124411
chr6	67814600	67815600	-5.105784647238751
chr6	67814700	67815700	-4.937905608144066
chr6	67814800	67815800	-4.966145985345465
chr6	67814900	67815900	-4.051884207606603
chr6	67815000	67816000	-4.3470155946259235
chr6	67815100	67816100	-3.7277016541334502
chr6	67815200	67816200	-3.232802659121476
chr6	67815300	67816300	-2.3305402951475664
chr6	67815400	67816400	-1.91882785113956
chr6	67815500	67816500	-2.03399309070936
chr6	67815600	67816600	-2.059477550073731
chr6	67815700	67816700	-2.1808988640620948
chr6	67815800	67816800	-1.7513437610892475
chr6	67815900	67816900	-2.1559065686329784
chr6	67816000	67817000	-1.489442664804153
chr6	67816100	67817100	-1.5100271825389169
chr6	67816200	67817200	-2.155745544832544
chr6	67816300	67817300	-2.5561244681601827
chr6	67816400	67817400	-3.2387159994363715
chr6	67816500	67817500	-3.265416772326538
chr6	67816600	67817600	-2.7154149822020566
chr6	67816700	67817700	-3.2945253650430844
chr6	67816800	67817800	-2.882692883652332
chr6	67816900	67817900	-2.8551793153946425
chr6	67817000	67818000	-2.0893950032123767
chr6	67817100	67818100	-2.722218378433979
chr6	67817200	67818200	-2.0581201121594432
chr6	67817300	67818300	-1.5169557180076845
chr6	67817400	67818400	-1.0802182302286858
chr6	67817500	67818500	-1.3494862449517375
chr6	67817600	67818600	-1.623453583930377
chr6	67817700	67818700	-1.6087647178407931
chr6	67817800	67818800	-2.0573733926228948
chr6	67817900	67818900	-1.7871877448688904
chr6	67818000	67819000	-3.2224980734312516
chr6	67818100	67819100	-2.388727224712256
chr6	67818200	67819200	-2.389167254503308
chr6	67818300	67819300	-2.8735170284209657
chr6	67818400	67819400	-2.598350516579039
chr6	67818500	67819500	-1.7469810315556806
chr6	67818600	67819600	-1.3998374580390502
chr6	67818700	67819700	-1.1682756913598231
chr6	67818800	67819800	-1.8042597288598168
chr6	67818900	67819900	-2.2076922497944977
chr6	67819000	67820000	-1.5775755238571965
chr6	67819100	67820100	-1.6606887234529646
chr6	67819200	67820200	-2.249473394430685
chr6	67819400	67820400	-2.710854153238914
chr6	67819500	67820500	-3.84467751394413
chr6	67819600	67820600	-3.8847798038778936
chr6	67819700	67820700	-3.3192896061562243
chr6	67819800	67820800	-2.9958846768139
chr6	67819900	67820900	-3.1402914471856205
chr6	67820000	67821000	-2.7125919788696646
chr6	67820100	67821100	-3.930916249692544
chr6	67820200	67821200	-4.263125207694652
chr6	67820300	67821300	-4.330084650917788
chr6	67820400	67821400	-4.546741668334602
chr6	67820500	67821500	-4.169749640998842
chr6	67820600	67821600	-4.858894917649635
chr6	67820700	67821700	-5.584144161012183
chr6	67820800	67821800	-5.947186952241408
chr6	67820900	67821900	-5.545789123969045
chr6	67821000	67822000	-5.538490870053802
chr6	67821100	67822100	-4.919019173284947
chr6	67821200	67822200	-6.578484020442732
chr6	67821300	67822300	-6.552150056458495
chr6	67821400	67822400	-6.3888675295905895
chr6	67821500	67822500	-6.082964996860431
chr6	67821600	67822600	-6.175749440302898
chr6	67821700	67822700	-7.008074334136982
chr6	67821800	67822800	-7.1612194318758124
chr6	67821900	67822900	-8.376718755574906
chr6	67822000	67823000	-9.328219454118985
chr6	67822100	67823100	-9.434784927668892
chr6	67822200	67823200	-7.288674584377242
chr6	67822300	67823300	-7.186192476899787
chr6	67822400	67823400	-7.9601384659345875
chr6	67822500	67823500	-8.36904371303353
chr6	67822600	67823600	-7.748607144710338
chr6	67822700	67823700	-6.73913151957652
chr6	67822800	67823800	-6.21138332972996
chr6	67822900	67823900	-5.32966336196599
chr6	67823000	67824000	-4.583931247734092
chr6	67823100	67824100	-4.3615565030338805
chr6	67823200	67824200	-4.495503398765903
chr6	67823300	67824300	-4.56064183844776
chr6	67823400	67824400	-3.2142985394519443
chr6	67823500	67824500	-2.950248276548684
chr6	67823600	67824600	-3.07470235593972
chr6	67823700	67824700	-3.099740859473441
chr6	67823800	67824800	-2.6975034153708206
chr6	67823900	67824900	-2.401791816645648
chr6	67824000	67825000	-2.4038184933736897
chr6	67826900	67827900	-1.727185786385574
chr6	67827000	67828000	-1.8049186084880906
chr6	67827100	67828100	-1.536025655520586
chr6	67827200	67828200	-1.6501137205742538
chr6	67827300	67828300	-2.2214043426523062
chr6	67827400	67828400	-2.0739444925192414
chr6	67827500	67828500	-2.3820693968856737
chr6	67827600	67828600	-1.9677640561318577
chr6	67827700	67828700	-2.1134881409294035
chr6	67827800	67828800	-2.58225034346248
chr6	67827900	67828900	-3.2884424752653243
chr6	67828000	67829000	-3.5085835574803053
chr6	67828100	67829100	-3.771404825897743
chr6	67828200	67829200	-4.015587686188568
chr6	67828300	67829300	-3.9097447374180483
chr6	67828400	67829400	-4.2645447497007565
chr6	67828500	67829500	-4.479392792200668
chr6	67828600	67829600	-5.1007739924001685
chr6	67828700	67829700	-4.700322423922958
chr6	67828800	67829800	-4.247415948612447
chr6	67828900	67829900	-3.669207369737442
chr6	67829000	67830000	-3.444299370707822
chr6	67829100	67830100	-3.093162367544505
chr6	67829800	67830800	0.28349194948116635
chr6	67829900	67830900	-0.5326237653607961
chr6	67830000	67831000	-0.2976884850871944
chr6	67830100	67831100	-1.1384699642921212
chr6	67830200	67831200	-1.4124611126869793
chr6	67830300	67831300	-1.4909314999324728
chr6	67830400	67831400	-1.2183790049214267
chr6	67830500	67831500	-1.5681087071321145
chr6	67830600	67831600	-0.8691036654981251
chr6	67830700	67831700	-1.7870078810461891
chr6	67830800	67831800	-1.2832864170506053
chr6	67830900	67831900	-1.7040763193934936
chr6	67831000	67832000	-1.6549830622819384
chr6	67831100	67832100	-1.2027766664219144
chr6	67831200	67832200	-0.8790179771980865
chr6	67831300	67832300	-0.9272507463940752
chr6	67831400	67832400	-1.6693644695098282
chr6	67831500	67832500	-2.434937768117696
chr6	67831600	67832600	-3.517710913069485
chr6	67831700	67832700	-3.2558404715933813
chr6	67831800	67832800	-4.0071540200174764
chr6	67831900	67832900	-3.0638956305714204
chr6	67832000	67833000	-3.671087330906419
chr6	67832100	67833100	-4.135011736127933
chr6	67832200	67833200	-3.7333140822098616
chr6	67832300	67833300	-3.7356955415695303
chr6	67832400	67833400	-2.949359450652141
chr6	67832500	67833500	-2.757144981370857
chr6	67832600	67833600	-2.7744554779092128
chr6	67832700	67833700	-2.412596153531947
chr6	67832800	67833800	-1.7995867211644831
chr6	67832900	67833900	-1.5051387488840566
chr6	67833000	67834000	-1.5809911936299754
chr6	67833100	67834100	-1.5795462354198675
chr6	67833200	67834200	-1.9679538560867065
chr6	67833300	67834300	-2.104910054162834
chr6	67833400	67834400	-2.3584081652401556
chr6	67833500	67834500	-2.639116370909768
chr6	67833600	67834600	-3.257059596094032
chr6	67833700	67834700	-3.59912285532031
chr6	67833800	67834800	-3.88371600266628
chr6	67833900	67834900	-4.371383184259503
chr6	67834000	67835000	-4.662993897857919
chr6	67834100	67835100	-4.421865045015539
chr6	67834200	67835200	-4.330793629222328
chr6	67834300	67835300	-4.593227127677643
chr6	67834400	67835400	-5.007376366797762
chr6	67834500	67835500	-4.359976260501759
chr6	67834600	67835600	-3.7657625890317337
chr6	67834700	67835700	-3.835187272263549
chr6	67834800	67835800	-3.583302877277104
chr6	67834900	67835900	-3.446600486750364
chr6	67835000	67836000	-2.9601295739919826
chr6	67835100	67836100	-3.048337875247129
chr6	67835200	67836200	-2.8417310248630363
chr6	67835300	67836300	-1.67205576643606
chr6	67835400	67836400	-1.3445040258431922
chr6	67835500	67836500	-1.4336273619742257
chr6	67835600	67836600	-1.6215315132054828
chr6	67835700	67836700	-1.5759674578500824
chr6	67835800	67836800	-1.903135227323031
chr6	67835900	67836900	-2.1810911916549856
chr6	67836000	67837000	-1.9956607092550724
chr6	67836100	67837100	-1.9814743175551968
chr6	67836200	67837200	-1.9500326915058268
chr6	67836300	67837300	-3.1771028436902986
chr6	67836400	67837400	-3.6000189675410437
chr6	67836500	67837500	-4.016612892774054
chr6	67836600	67837600	-4.148467468853642
chr6	67836700	67837700	-3.9101768032982793
chr6	67836800	67837800	-3.818141726320713
chr6	67836900	67837900	-3.6991950980955695
chr6	67837000	67838000	-4.565768119498357
chr6	67837100	67838100	-4.304276758307022
chr6	67837200	67838200	-4.503131669873189
chr6	67837300	67838300	-4.486049613528722
chr6	67837400	67838400	-4.971620418539352
chr6	67837500	67838500	-4.5416202458814245
chr6	67837600	67838600	-4.048904370418429
chr6	67837700	67838700	-4.397763579076591
chr6	67837800	67838800	-4.671706139989031
chr6	67837900	67838900	-4.595415161762749
chr6	67838000	67839000	-3.99735115539416
chr6	67838100	67839100	-4.1734530074349525
chr6	67838200	67839200	-4.147944409114876
chr6	67838300	67839300	-3.436983899602464
chr6	67838400	67839400	-2.365150623550466
chr6	67838500	67839500	-2.034224237094032
chr6	67838600	67839600	-2.61512655012127
chr6	67838700	67839700	-2.632263479946567
chr6	67838800	67839800	-2.3554298030927647
chr6	67838900	67839900	-2.2357712976609974
chr6	67839000	67840000	-1.7471992729198937
chr6	67839100	67840100	-1.640273702454872
chr6	67839200	67840200	-1.6346374988411294
chr6	67839300	67840300	-1.69457470788571
chr6	67839400	67840400	-2.0839616790368707
chr6	67839500	67840500	-1.7034587490635882
chr6	67839600	67840600	-1.2231472111897912
chr6	67839700	67840700	-1.087177684039286
chr6	67839800	67840800	-0.9150573505982436
chr6	67839900	67840900	-0.6857814560460609
chr6	67840000	67841000	-1.014189377934737
chr6	67840100	67841100	-1.0391526104562494
chr6	67840200	67841200	-0.9371206566072764
chr6	67840300	67841300	-0.9638159350223784
chr6	67840400	67841400	-0.6419494422563542
chr6	67840500	67841500	-1.8766392539408239
chr6	67840600	67841600	-1.432806160365104
chr6	67840700	67841700	-0.6662675715104308
chr6	67840800	67841800	0.2312203490118993
chr6	67840900	67841900	0.3460640012646139
chr6	67841000	67842000	0.4182482383433579
chr6	67841100	67842100	0.7822861872649098
chr6	67841200	67842200	0.7766423747192069
chr6	67841300	67842300	0.4797232922407578
chr6	67841400	67842400	-0.056187500593480176
chr6	67841500	67842500	0.37470303990822
chr6	67841600	67842600	-0.1960164396198316
chr6	67841700	67842700	-0.8496982567112402
chr6	67841800	67842800	-1.7438220459702023
chr6	67841900	67842900	-2.9055291136714336
chr6	67842000	67843000	-3.591451488056441
chr6	67842100	67843100	-4.168839461234857
chr6	67842200	67843200	-4.439634727518109
chr6	67842300	67843300	-5.019962374173468
chr6	67842400	67843400	-4.434163944827045
chr6	67842500	67843500	-5.212378449836022
chr6	67842600	67843600	-5.200142798219237
chr6	67842700	67843700	-5.935105380659777
chr6	67842800	67843800	-5.385441107531436
chr6	67842900	67843900	-4.7568291337539526
chr6	67843000	67844000	-5.055026384147436
chr6	67843100	67844100	-4.912315053652548
chr6	67843200	67844200	-4.666413751575287
chr6	67843300	67844300	-4.051857167396413
chr6	67843400	67844400	-3.792805744090333
chr6	67843500	67844500	-2.8280658472414397
chr6	67843600	67844600	-3.1074896744016165
chr6	67843700	67844700	-3.1501591028576215
chr6	67843800	67844800	-3.2807251458865188
chr6	67843900	67844900	-3.3839168073195744
chr6	67844000	67845000	-2.6368292995790714
chr6	67844100	67845100	-2.947305484289476
chr6	67844200	67845200	-3.4149333174721663
chr6	67844300	67845300	-4.239052396286658
chr6	67844400	67845400	-5.210361297978776
chr6	67844500	67845500	-5.318903259241125
chr6	67844600	67845600	-4.956553476987128
chr6	67844700	67845700	-4.208630816253079
chr6	67844800	67845800	-4.932475143117361
chr6	67844900	67845900	-4.832011363027108
chr6	67845000	67846000	-4.847380466709045
chr6	67845600	67846600	-3.0264161556688056
chr6	67845700	67846700	-3.6020880352927795
chr6	67845800	67846800	-3.504241369771806
chr6	67845900	67846900	-4.254199066157487
chr6	67846000	67847000	-3.819025202817714
chr6	67846100	67847100	-4.091465944704451
chr6	67846200	67847200	-4.065716295866868
chr6	67846300	67847300	-3.637355050297493
chr6	67846400	67847400	-3.228878330581745
chr6	67846500	67847500	-4.102779359736416
chr6	67846600	67847600	-3.598049219112435
chr6	67846700	67847700	-2.8755041861165216
chr6	67846800	67847800	-3.3500396872385
chr6	67846900	67847900	-2.297483715113195
chr6	67847000	67848000	-2.4771725449757143
chr6	67847100	67848100	-1.8856176041996768
chr6	67847200	67848200	-1.829661430081876
chr6	67847300	67848300	-1.7431595641997693
chr6	67847400	67848400	-2.1372865279669027
chr6	67847500	67848500	-1.8600900338987643
chr6	67847600	67848600	-2.7304667935798657
chr6	67847700	67848700	-3.21378793570681
chr6	67847800	67848800	-3.072743679059158
chr6	67847900	67848900	-3.30806895767675
chr6	67848000	67849000	-3.8274123237930167
chr6	67848100	67849100	-3.8601470184903066
chr6	67848200	67849200	-3.4384523506835354
chr6	67848300	67849300	-3.016189060304543
chr6	67848400	67849400	-3.2045967820348644
chr6	67848500	67849500	-3.660837181421587
chr6	67848600	67849600	-2.8606737541235643
chr6	67848700	67849700	-3.425248175960036
chr6	67848800	67849800	-3.2210012932751373
chr6	67848900	67849900	-4.204884738977253
chr6	67849000	67850000	-3.9216719559351416
chr6	67849100	67850100	-4.201008376593422
chr6	67849200	67850200	-4.8056431473207155
chr6	67849300	67850300	-5.36199666000478
chr6	67849400	67850400	-5.710340724546963
chr6	67849500	67850500	-5.3749865774786345
chr6	67849600	67850600	-5.549469674543135
chr6	67849700	67850700	-4.164154784777487
chr6	67849800	67850800	-3.253689987805932
chr6	67849900	67850900	-2.2180869673561223
chr6	67850000	67851000	-2.046751752258785
chr6	67850100	67851100	-1.8406638983292087
chr6	67850200	67851200	-1.704861401092087
chr6	67850300	67851300	-2.7117117772975425
chr6	67850400	67851400	-1.7883234100252534
chr6	67850500	67851500	-1.627155624872602
chr6	67850600	67851600	-1.6846351606891654
chr6	67850700	67851700	-2.098561723692975
chr6	67850800	67851800	-2.768580061252194
chr6	67850900	67851900	-3.1369121294999425
chr6	67851000	67852000	-3.4299874154572065
chr6	67851100	67852100	-3.841362853550259
chr6	67851200	67852200	-3.7700201783215026
chr6	67851300	67852300	-3.0090029585682263
chr6	67851400	67852400	-2.7004900069443445
chr6	67851500	67852500	-3.0370352336109447
chr6	67851600	67852600	-3.119697896671399
chr6	67851700	67852700	-3.0297131433655995
chr6	67851800	67852800	-3.7911437205576415
chr6	67851900	67852900	-3.325806546378824
chr6	67852000	67853000	-2.817386504244953
chr6	67852100	67853100	-2.4217361596771556
chr6	67852200	67853200	-2.70727937067802
chr6	67852300	67853300	-2.7424646132242065
chr6	67852400	67853400	-3.752615714253768
chr6	67852500	67853500	-3.685580212748353
chr6	67852600	67853600	-2.8908722365317305
chr6	67852700	67853700	-3.2989853021009345
chr6	67852800	67853800	-2.9155561174389826
chr6	67852900	67853900	-3.360689049085192
chr6	67853000	67854000	-4.344259908559155
chr6	67853100	67854100	-4.246763514474123
chr6	67853200	67854200	-4.078119068241115
chr6	67853300	67854300	-3.5738002338754766
chr6	67853400	67854400	-2.563331433771844
chr6	67853500	67854500	-2.2978399466457624
chr6	67853600	67854600	-2.649948951848042
chr6	67853700	67854700	-1.94560790399796
chr6	67853800	67854800	-1.671859282683973
chr6	67853900	67854900	-1.7117461913128025
chr6	67854000	67855000	-1.563097753172844
chr6	67854100	67855100	-1.5932795257841528
chr6	67854200	67855200	-1.5265562405999258
chr6	67854300	67855300	-1.4610887837107094
chr6	67854400	67855400	-2.2635079616910074
chr6	67854500	67855500	-2.390531047066077
chr6	67854600	67855600	-2.5079387781401143
chr6	67854700	67855700	-3.43373659417091
chr6	67854800	67855800	-2.8508217350327305
chr6	67854900	67855900	-2.769330357516941
chr6	67855000	67856000	-2.8089293636841206
chr6	67855100	67856100	-3.0266511077871834
chr6	67855200	67856200	-3.3191857110701464
chr6	67855300	67856300	-2.6354825248551705
chr6	67855400	67856400	-2.1163698452245256
chr6	67855500	67856500	-1.9634397097612428
chr6	67855600	67856600	-1.9823829569722224
chr6	67855700	67856700	-1.359920804384959
chr6	67855800	67856800	-2.074043096584588
chr6	67855900	67856900	-2.0930861520084934
chr6	67856000	67857000	-2.128685746633595
chr6	67856100	67857100	-2.323500249285
chr6	67856200	67857200	-2.63577203376525
chr6	67856300	67857300	-3.395179636976517
chr6	67856400	67857400	-3.0459326443060366
chr6	67856500	67857500	-3.3877622026486547
chr6	67856600	67857600	-3.3179673471308972
chr6	67856700	67857700	-3.5166486632054883
chr6	67856800	67857800	-4.28957359760955
chr6	67856900	67857900	-5.130699882700301
chr6	67857000	67858000	-4.594301684660151
chr6	67857100	67858100	-4.139486339344118
chr6	67857200	67858200	-3.6131955927187502
chr6	67857300	67858300	-3.0353062424656136
chr6	67857400	67858400	-3.543071306474619
chr6	67857700	67858700	-2.6906053606591014
chr6	67857800	67858800	-2.36090665206938
chr6	67857900	67858900	-2.715555509787676
chr6	67858000	67859000	-2.514670714521383
chr6	67858100	67859100	-2.320511527360954
chr6	67858200	67859200	-2.491059822325405
chr6	67858300	67859300	-3.0910763686365628
chr6	67858400	67859400	-3.170867397833223
chr6	67858500	67859500	-3.828832433637599
chr6	67858600	67859600	-3.3212490865588813
chr6	67858700	67859700	-3.682933602431708
chr6	67858800	67859800	-2.966939577306849
chr6	67858900	67859900	-1.4897061200252182
chr6	67859000	67860000	-2.547797501432636
chr6	67859100	67860100	-3.382994914937811
chr6	67859200	67860200	-3.1059078223671115
chr6	67859300	67860300	-3.0495970581162424
chr6	67859400	67860400	-2.614997408766935
chr6	67859500	67860500	-2.431577071965545
chr6	67859600	67860600	-2.65103783912795
chr6	67859700	67860700	-1.8623079459892469
chr6	67859800	67860800	-2.2981588643095403
chr6	67859900	67860900	-2.799164619015744
chr6	67860000	67861000	-1.8959576775489717
chr6	67860100	67861100	-1.2312894754595052
chr6	67860200	67861200	-1.6041572320771191
chr6	67860300	67861300	-1.6520906998039242
chr6	67860400	67861400	-1.8025477867380248
chr6	67860500	67861500	-1.1522736117295072
chr6	67860600	67861600	-1.4647152747820713
chr6	67860700	67861700	-2.271864350648935
chr6	67860800	67861800	-2.850943380541572
chr6	67861900	67862900	-2.3926563098777147
chr6	67862000	67863000	-2.3106281067548644
chr6	67862100	67863100	-2.027416804048454
chr6	67862200	67863200	-2.291457304674145
chr6	67862300	67863300	-1.9810214861060125
chr6	67862400	67863400	-2.016844553232312
chr6	67862500	67863500	-1.6224557701243456
chr6	67862600	67863600	-1.3226998803929175
chr6	67862700	67863700	-0.9003443054323117
chr6	67862800	67863800	-0.30606046130225656
chr6	67862900	67863900	0.6925851654549537
chr6	67863000	67864000	0.581081761756795
chr6	67863100	67864100	0.231402428370636
chr6	67863200	67864200	0.06541762336544119
chr6	67863300	67864300	-1.0581684527069086
chr6	67863400	67864400	-1.5935927920848116
chr6	67863500	67864500	-1.4573571503918723
chr6	67863600	67864600	-1.244382212291244
chr6	67863700	67864700	-1.7927224042459395
chr6	67863800	67864800	-1.638771974698125
chr6	67863900	67864900	-2.1475566906132464
chr6	67864000	67865000	-2.3365873333186586
chr6	67864100	67865100	-2.8124327738576014
chr6	67864200	67865200	-2.5392027297121964
chr6	67864300	67865300	-1.6705072839391866
chr6	67864400	67865400	-1.0687907499281248
chr6	67864500	67865500	-1.1213361095515701
chr6	67864600	67865600	-1.4053465295307774
chr6	67864700	67865700	-0.9168747469965924
chr6	67864800	67865800	-1.6942326680403408
chr6	67864900	67865900	-1.1405124178837582
chr6	67865000	67866000	-0.9973265725929679
chr6	67865100	67866100	-1.039126529726644
chr6	67865200	67866200	-1.2473661868798926
chr6	67865300	67866300	-2.223956880088265
chr6	67865400	67866400	-2.5427944301545686
chr6	67865500	67866500	-2.578288217461324
chr6	67865600	67866600	-3.0669333941118886
chr6	67865700	67866700	-3.2748097848815427
chr6	67865800	67866800	-3.383930243404242
chr6	67865900	67866900	-3.5267295083869348
chr6	67866000	67867000	-3.767397185598266
chr6	67866100	67867100	-3.826970357054098
chr6	67866200	67867200	-3.62052940079132
chr6	67866300	67867300	-3.1862050189484425
chr6	67866400	67867400	-2.8415367786805774
chr6	67866500	67867500	-3.38453269396065
chr6	67866600	67867600	-2.457419825254704
chr6	67866700	67867700	-2.842538698769134
chr6	67866800	67867800	-2.641360078531214
chr6	67866900	67867900	-2.645744322905303
chr6	67867000	67868000	-2.250704655515553
chr6	67867100	67868100	-2.182936903265806
chr6	67867200	67868200	-2.4262615890523183
chr6	67867300	67868300	-2.492680698531541
chr6	67867400	67868400	-3.005783164358472
chr6	67867500	67868500	-2.785711875738248
chr6	67867600	67868600	-3.22789425659914
chr6	67867700	67868700	-2.5566719799530544
chr6	67867800	67868800	-2.0722989108696552
chr6	67867900	67868900	-1.9083182167870751
chr6	67868000	67869000	-2.2555942301672744
chr6	67868100	67869100	-1.636644302959604
chr6	67868200	67869200	-1.1930398296752769
chr6	67868300	67869300	-0.4639301612286787
chr6	67868400	67869400	-0.20977266170046466
chr6	67868500	67869500	0.4732107611480612
chr6	67868600	67869600	0.01878555555122278
chr6	67868700	67869700	-0.5812615777133979
chr6	67868800	67869800	-1.0018248497014706
chr6	67868900	67869900	-0.878552822108847
chr6	67869000	67870000	-1.0695484274506222
chr6	67869100	67870100	-2.2387561741768867
chr6	67869200	67870200	-2.8813369120109056
chr6	67869300	67870300	-3.681179554556018
chr6	67869400	67870400	-4.124340355103277
chr6	67869500	67870500	-5.1575844901605725
chr6	67869600	67870600	-4.93359133127601
chr6	67869700	67870700	-5.751084317102518
chr6	67869800	67870800	-5.628687890358728
chr6	67869900	67870900	-5.671473758470249
chr6	67870000	67871000	-5.318114507260825
chr6	67870100	67871100	-4.494161025898242
chr6	67870200	67871200	-4.2759613452557685
chr6	67870300	67871300	-4.099815361073175
chr6	67870400	67871400	-3.775071599245352
chr6	67870500	67871500	-3.1017558189001244
chr6	67870900	67871900	-4.895245496159738
chr6	67871000	67872000	-4.901735169280257
chr6	67871100	67872100	-4.393883206176784
chr6	67871200	67872200	-3.825341128617939
chr6	67871300	67872300	-3.5423004767098667
chr6	67871400	67872400	-3.5865076136119134
chr6	67871500	67872500	-3.724510230012285
chr6	67871600	67872600	-2.767681192106433
chr6	67871700	67872700	-1.7990812120308908
chr6	67871800	67872800	-0.9988045424509076
chr6	67871900	67872900	-0.7985080577157171
chr6	67872000	67873000	-0.2680457301181214
chr6	67872100	67873100	-0.3240920208648468
chr6	67872200	67873200	-0.4553642213564695
chr6	67872300	67873300	-0.5091919110058168
chr6	67873000	67874000	-1.664846664561988
chr6	67873100	67874100	-1.0614255016718492
chr6	67873200	67874200	-1.6016349107492467
chr6	67873300	67874300	-2.118684611000755
chr6	67873400	67874400	-1.6183240482983416
chr6	67873500	67874500	-1.723583160829449
chr6	67873600	67874600	-2.960023600428684
chr6	67873700	67874700	-3.0875577658743145
chr6	67873800	67874800	-2.613589804752381
chr6	67873900	67874900	-2.7484998697109244
chr6	67874000	67875000	-2.336358452468809
chr6	67874100	67875100	-3.1705792787314
chr6	67874200	67875200	-2.4305743215279376
chr6	67874300	67875300	-1.9335423818045918
chr6	67874400	67875400	-2.12378434392218
chr6	67874500	67875500	-1.9214240386038384
chr6	67874600	67875600	-1.5054250140365388
chr6	67874700	67875700	-1.7249959290331367
chr6	67874800	67875800	-1.7781874716896218
chr6	67874900	67875900	-1.8054669463403377
chr6	67875000	67876000	-1.659817179231338
chr6	67875100	67876100	-1.187979477840522
chr6	67875200	67876200	-1.8058604441909931
chr6	67875300	67876300	-1.5301741776413484
chr6	67875400	67876400	-2.45616146725913
chr6	67875500	67876500	-2.6668023809697337
chr6	67875600	67876600	-2.3017589205595126
chr6	67875700	67876700	-2.155859938761008
chr6	67875800	67876800	-2.7102498942441837
chr6	67875900	67876900	-3.4397771004533064
chr6	67876000	67877000	-3.3922303537169687
chr6	67876100	67877100	-3.3246042128835924
chr6	67876200	67877200	-3.06502630568362
chr6	67876300	67877300	-2.9139029172593056
chr6	67876400	67877400	-2.5019164849199607
chr6	67876500	67877500	-2.9232952373592416
chr6	67876600	67877600	-3.758509073215489
chr6	67876700	67877700	-4.266135713563869
chr6	67876800	67877800	-4.0944628184236
chr6	67876900	67877900	-3.125901825405151
chr6	67877000	67878000	-3.9000681763763643
chr6	67877100	67878100	-3.901246798159833
chr6	67877200	67878200	-4.0502324443790725
chr6	67877300	67878300	-4.020611701657058
chr6	67877400	67878400	-3.504299560102288
chr6	67877500	67878500	-3.465065406574168
chr6	67877600	67878600	-2.9035534850625218
chr6	67877700	67878700	-2.6219066298884086
chr6	67877800	67878800	-3.0664829678169165
chr6	67877900	67878900	-3.705250283504404
chr6	67878000	67879000	-4.18847818133478
chr6	67878100	67879100	-4.662727858963848
chr6	67878200	67879200	-5.486076858302881
chr6	67878300	67879300	-6.2581039900287685
chr6	67878400	67879400	-6.562818483042372
chr6	67878500	67879500	-7.187520543945329
chr6	67878600	67879600	-7.235087732773423
chr6	67878700	67879700	-6.9598943848665344
chr6	67878800	67879800	-7.431968560050949
chr6	67878900	67879900	-7.152442866120638
chr6	67879000	67880000	-6.349341273291097
chr6	67879100	67880100	-6.267668065446564
chr6	67879200	67880200	-5.0841964617670286
chr6	67879300	67880300	-4.746430383911352
chr6	67879400	67880400	-4.8689596819019245
chr6	67879500	67880500	-3.3111768688761387
chr6	67880500	67881500	-3.7953438806422533
chr6	67880600	67881600	-3.9122484911803697
chr6	67880700	67881700	-4.1015704235328485
chr6	67880800	67881800	-4.142095745452398
chr6	67880900	67881900	-4.543569785828795
chr6	67881000	67882000	-4.155779725529113
chr6	67881100	67882100	-3.726289568552022
chr6	67881200	67882200	-3.0338828302459846
chr6	67883600	67884600	-1.5467459384445472
chr6	67883700	67884700	-1.694415278317191
chr6	67883800	67884800	-2.466000934084295
chr6	67883900	67884900	-2.0325163275152667
chr6	67884000	67885000	-1.2021269634032214
chr6	67884100	67885100	-1.6987587669124855
chr6	67884200	67885200	-2.0195750207092664
chr6	67884300	67885300	-2.1264881276535683
chr6	67884400	67885400	-1.3991251755255805
chr6	67884500	67885500	-1.0682916369216775
chr6	67884600	67885600	-0.7245193655283212
chr6	67884700	67885700	-0.688414729743048
chr6	67884800	67885800	0.12339157306727198
chr6	67884900	67885900	0.21589225966525646
chr6	67885000	67886000	-0.4501821631035196
chr6	67885100	67886100	-0.06199816146341981
chr6	67885200	67886200	0.5761217235507543
chr6	67885300	67886300	0.8739694351594324
chr6	67885400	67886400	0.6522789618829865
chr6	67885500	67886500	0.4525813413871703
chr6	67885600	67886600	0.4620699407440391
chr6	67885700	67886700	0.8876781099017486
chr6	67885800	67886800	0.3881962521620496
chr6	67885900	67886900	0.1509729482690575
chr6	67886000	67887000	-0.6132673327121844
chr6	67886100	67887100	-1.4410964258241503
chr6	67886200	67887200	-2.7880396210741663
chr6	67886300	67887300	-2.7469496913417952
chr6	67886400	67887400	-3.0614663299816
chr6	67886500	67887500	-3.2358013622468405
chr6	67886600	67887600	-3.2609169616961045
chr6	67886700	67887700	-2.999374892783474
chr6	67886800	67887800	-2.7631319808585784
chr6	67886900	67887900	-2.7798084013207043
chr6	67887000	67888000	-2.306766875484598
chr6	67887100	67888100	-1.6047173581537586
chr6	67887200	67888200	-1.2778318294970572
chr6	67887300	67888300	-1.0493933591152078
chr6	67887400	67888400	-0.8048449924698413
chr6	67887500	67888500	-0.3524159267192378
chr6	67887600	67888600	-0.34816310613073354
chr6	67887700	67888700	-1.4303645429185907
chr6	67887800	67888800	-1.6230304625942047
chr6	67887900	67888900	-1.436599004602643
chr6	67888000	67889000	-1.1937250115061475
chr6	67888100	67889100	-1.6515296602366532
chr6	67888200	67889200	-1.7680971680268118
chr6	67888300	67889300	-2.4633582480730483
chr6	67888400	67889400	-2.477130282786297
chr6	67888500	67889500	-2.97433800114204
chr6	67888600	67889600	-2.8591831207548624
chr6	67888700	67889700	-2.15188462878163
chr6	67888800	67889800	-2.015049579287875
chr6	67888900	67889900	-2.34928683556399
chr6	67889000	67890000	-2.7930239342327408
chr6	67889100	67890100	-2.549470933511812
chr6	67890100	67891100	-1.7161064006273297
chr6	67890200	67891200	-1.3431850214960988
chr6	67890300	67891300	-1.2468686743086452
chr6	67890400	67891400	-1.322399938281783
chr6	67890500	67891500	-1.8634037533342425
chr6	67890600	67891600	-2.5332626019039663
chr6	67890700	67891700	-3.042055078307535
chr6	67890800	67891800	-3.4566843888072287
chr6	67890900	67891900	-3.2156899272909105
chr6	67891000	67892000	-3.3367195040885815
chr6	67891100	67892100	-2.8093578332649396
chr6	67891200	67892200	-2.558888584217416
chr6	67891300	67892300	-2.6218790220554684
chr6	67891400	67892400	-2.4396073998220142
chr6	67891500	67892500	-2.2798773537114854
chr6	67891600	67892600	-1.5217614698197126
chr6	67891700	67892700	-0.7086768798620033
chr6	67891800	67892800	-0.5311459139470893
chr6	67894200	67895200	-5.901241944681897
chr6	67894300	67895300	-4.949500411125698
chr6	67894400	67895400	-4.221837961664901
chr6	67894500	67895500	-3.936526852608181
chr6	67894600	67895600	-3.4313338539242406
chr6	67894700	67895700	-3.626858192667144
chr6	67894800	67895800	-3.590398524403078
chr6	67894900	67895900	-4.571623910508843
chr6	67895000	67896000	-4.224645125545634
chr6	67895100	67896100	-3.6718509656364247
chr6	67895200	67896200	-3.363169638307985
chr6	67895300	67896300	-3.1250290795110662
chr6	67895400	67896400	-3.148550950203206
chr6	67895500	67896500	-3.3436422498240965
chr6	67895600	67896600	-3.3290321146965303
chr6	67895700	67896700	-3.736816842743847
chr6	67895800	67896800	-3.1607167545652954
chr6	67895900	67896900	-2.179974530411478
chr6	67896000	67897000	-2.463113741026799
chr6	67896100	67897100	-2.2186622441921813
chr6	67896200	67897200	-1.7191668366207955
chr6	67896300	67897300	-2.1232246386078293
chr6	67896400	67897400	-1.9818206392796147
chr6	67896500	67897500	-1.2675521189959686
chr6	67896600	67897600	-1.158119453756304
chr6	67896700	67897700	-0.24317782745510225
chr6	67896800	67897800	-0.5478692983190778
chr6	67896900	67897900	-0.779060036700854
chr6	67897000	67898000	-0.8327342156111873
chr6	67897100	67898100	-0.5771083105370748
chr6	67897200	67898200	-0.47185979241716
chr6	67897300	67898300	0.16621012382440592
chr6	67897400	67898400	-0.6592649821171179
chr6	67897500	67898500	-0.4049921224361455
chr6	67897600	67898600	-0.013511423253462796
chr6	67897700	67898700	-1.4320289541028743
chr6	67897800	67898800	-1.4883696106798947
chr6	67897900	67898900	-1.7530888899498909
chr6	67898000	67899000	-1.7394422473233941
chr6	67898100	67899100	-1.7464708681613481
chr6	67898200	67899200	-2.1165405898112453
chr6	67898300	67899300	-3.1216552649692053
chr6	67898400	67899400	-2.182922241304694
chr6	67898500	67899500	-2.6006464633820583
chr6	67898600	67899600	-3.074708151889515
chr6	67898700	67899700	-2.589183053711922
chr6	67898800	67899800	-2.3567168087124717
chr6	67898900	67899900	-1.5845604604588863
chr6	67899000	67900000	-1.9658335486653722
chr6	67899100	67900100	-2.444632216025926
chr6	67899200	67900200	-2.388497678518917
chr6	67899300	67900300	-1.8304406098655424
chr6	67899400	67900400	-2.806783748365317
chr6	67899500	67900500	-3.0406884859854237
chr6	67899600	67900600	-2.9301902553714223
chr6	67900700	67901700	-3.17247376589414
chr6	67900800	67901800	-3.154970123842665
chr6	67900900	67901900	-2.910790844183873
chr6	67901000	67902000	-2.633968358576694
chr6	67901100	67902100	-2.613061920500293
chr6	67902100	67903100	-2.295451946219126
chr6	67902200	67903200	-2.14052944413964
chr6	67902300	67903300	-2.3540294925363807
chr6	67902400	67903400	-2.832484255964081
chr6	67902500	67903500	-2.8900868898406187
chr6	67902600	67903600	-2.733640731081513
chr6	67902700	67903700	-2.8710495735235604
chr6	67902800	67903800	-4.128050464069967
chr6	67902900	67903900	-3.516106143138186
chr6	67903000	67904000	-3.6942401000693317
chr6	67903100	67904100	-4.705145363241341
chr6	67903200	67904200	-5.49442186117497
chr6	67903300	67904300	-5.921080173587942
chr6	67903400	67904400	-5.318407106728189
chr6	67903500	67904500	-4.748018202127503
chr6	67903600	67904600	-5.309785057992241
chr6	67903700	67904700	-5.666287361975746
chr6	67903800	67904800	-4.676473406336262
chr6	67903900	67904900	-4.595574173110787
chr6	67904000	67905000	-4.677807575445476
chr6	67904100	67905100	-4.4639083450039365
chr6	67904200	67905200	-4.795049544165492
chr6	67904300	67905300	-3.854452117557581
chr6	67904400	67905400	-3.4287435222009814
chr6	67904500	67905500	-3.7897881977085413
chr6	67904600	67905600	-3.2794174161831298
chr6	67904700	67905700	-3.1471416870703397
chr6	67904800	67905800	-3.37583870935076
chr6	67904900	67905900	-4.1891349818488965
chr6	67905000	67906000	-3.6833244233475844
chr6	67905100	67906100	-3.4144971793235963
chr6	67905200	67906200	-2.155129359864674
chr6	67905300	67906300	-2.5985197952458683
chr6	67905400	67906400	-2.4402687350742323
chr6	67905500	67906500	-2.1681360199712847
chr6	67905600	67906600	-2.233008892538096
chr6	67905700	67906700	-1.9462067358588082
chr6	67905800	67906800	-2.1615513993538795
chr6	67905900	67906900	-1.306396313830406
chr6	67906000	67907000	-0.8712883433757624
chr6	67906100	67907100	-0.8301353141504846
chr6	67906200	67907200	-2.069011462747838
chr6	67906300	67907300	-1.8732303009287663
chr6	67906400	67907400	-2.34558421772774
chr6	67906500	67907500	-2.712446831693694
chr6	67906600	67907600	-2.7160952736880657
chr6	67906700	67907700	-3.28296597524668
chr6	67906800	67907800	-3.1526412642734685
chr6	67906900	67907900	-3.5795605990368973
chr6	67907000	67908000	-4.824742444468215
chr6	67907100	67908100	-4.9314427371762894
chr6	67907200	67908200	-4.3001602472969225
chr6	67907300	67908300	-3.8489145215756375
chr6	67907400	67908400	-3.255357244032938
chr6	67907500	67908500	-3.5064344013898787
chr6	67907600	67908600	-3.519810928343009
chr6	67907700	67908700	-3.8318033764140655
chr6	67907800	67908800	-4.117098776742931
chr6	67907900	67908900	-4.063551636841583
chr6	67908000	67909000	-3.225191504059979
chr6	67908100	67909100	-3.1164030123934543
chr6	67908200	67909200	-3.266235300717525
chr6	67908300	67909300	-3.185810037563105
chr6	67908400	67909400	-3.9243688801457286
chr6	67908500	67909500	-3.0179338422176816
chr6	67908600	67909600	-2.914132185783617
chr6	67908700	67909700	-2.907886761044003
chr6	67908800	67909800	-2.447198176005373
chr6	67908900	67909900	-2.102352775645508
chr6	67909000	67910000	-2.0650032350625085
chr6	67909100	67910100	-1.6720876977689072
chr6	67910500	67911500	-1.34103029579536
chr6	67910600	67911600	-0.8154341943543241
chr6	67910700	67911700	-1.0206293492223208
chr6	67910800	67911800	-1.5846755928400718
chr6	67910900	67911900	-1.7298525081117635
chr6	67911000	67912000	-1.6239614338790347
chr6	67911100	67912100	-1.4371541113653814
chr6	67911200	67912200	-1.8687923788983607
chr6	67911300	67912300	-1.6189862680776153
chr6	67911400	67912400	-1.8095640934107853
chr6	67911500	67912500	-1.7613607108685672
chr6	67911600	67912600	-2.967788631676436
chr6	67911700	67912700	-2.7531802932079894
chr6	67911800	67912800	-2.1046689115419945
chr6	67911900	67912900	-2.02634588737029
chr6	67912000	67913000	-2.4728583153446175
chr6	67912100	67913100	-2.3649516841059315
chr6	67912200	67913200	-2.623375372148656
chr6	67912300	67913300	-2.4304992615835523
chr6	67912400	67913400	-2.4375593043943047
chr6	67912500	67913500	-2.7245508611574665
chr6	67912600	67913600	-2.081750818930204
chr6	67912700	67913700	-2.5693341493760355
chr6	67912800	67913800	-2.8059127142441245
chr6	67912900	67913900	-3.161632566803492
chr6	67913000	67914000	-3.3661156419116307
chr6	67913100	67914100	-3.701136777497939
chr6	67913200	67914200	-3.3405280203183216
chr6	67913300	67914300	-3.968002648921471
chr6	67913400	67914400	-4.106481221793438
chr6	67913500	67914500	-3.748199908995167
chr6	67913600	67914600	-3.812492087783036
chr6	67913700	67914700	-3.3199389998241555
chr6	67913800	67914800	-3.0058402304222436
chr6	67913900	67914900	-2.927305820833838
chr6	67914000	67915000	-3.2098672472116982
chr6	67914100	67915100	-3.2782351228870827
chr6	67914200	67915200	-3.7139268726062213
chr6	67914300	67915300	-3.40776515520532
chr6	67914400	67915400	-3.2888339184812585
chr6	67914500	67915500	-3.165484798176002
chr6	67914600	67915600	-2.8440960811200555
chr6	67914700	67915700	-3.0665601085214784
chr6	67914800	67915800	-3.5034239727486347
chr6	67914900	67915900	-3.687691539900937
chr6	67915000	67916000	-3.263581038624286
chr6	67915100	67916100	-3.1270601689483457
chr6	67915200	67916200	-2.988911635618701
chr6	67915300	67916300	-3.1252064722233346
chr6	67915400	67916400	-2.6823217775194723
chr6	67915500	67916500	-2.729228366582268
chr6	67915600	67916600	-2.8853330131071875
chr6	67915700	67916700	-3.246630429113244
chr6	67915800	67916800	-2.8823736749427638
chr6	67915900	67916900	-2.8523099066681987
chr6	67916000	67917000	-3.5507373286219615
chr6	67916100	67917100	-3.3017803354510282
chr6	67916200	67917200	-3.4913298725024755
chr6	67916300	67917300	-3.3561740335777177
chr6	67916400	67917400	-3.719298350088647
chr6	67916500	67917500	-4.073671370728529
chr6	67916600	67917600	-3.4503361286986576
chr6	67916700	67917700	-2.980183566177676
chr6	67916800	67917800	-3.4306796078936013
chr6	67916900	67917900	-3.884832111750851
chr6	67917000	67918000	-3.460951711487574
chr6	67917100	67918100	-3.2691823022483235
chr6	67917200	67918200	-2.9461438304535315
chr6	67917300	67918300	-3.1987078712022696
chr6	67917400	67918400	-2.9389634352045904
chr6	67917500	67918500	-2.360453081535149
chr6	67917600	67918600	-2.619167710788372
chr6	67917700	67918700	-2.564931427144644
chr6	67917800	67918800	-2.6329606400697467
chr6	67917900	67918900	-1.4728357223344497
chr6	67918000	67919000	-0.16205246214373806
chr6	67918100	67919100	0.032018829220024615
chr6	67918200	67919200	-0.7081904093358586
chr6	67918300	67919300	-1.0508164772295996
chr6	67918400	67919400	-1.4992455150859698
chr6	67918500	67919500	-1.6602617577883532
chr6	67918600	67919600	-2.183384050456307
chr6	67919000	67920000	-3.9763438427517865
chr6	67919100	67920100	-3.8428919508003214
chr6	67919200	67920200	-3.6268225617269216
chr6	67919300	67920300	-2.8224028003047867
chr6	67919400	67920400	-2.5102222632411824
chr6	67919500	67920500	-2.537651716871243
chr6	67919600	67920600	-3.4530803951099736
chr6	67919700	67920700	-2.6697686988621
chr6	67919800	67920800	-2.8334029419979982
chr6	67919900	67920900	-2.5103961887674995
chr6	67920000	67921000	-2.654295082130225
chr6	67920100	67921100	-3.538912951465369
chr6	67920200	67921200	-3.281805050173692
chr6	67920300	67921300	-3.8661598384161664
chr6	67920400	67921400	-4.501003430925551
chr6	67920500	67921500	-4.833538131746417
chr6	67920600	67921600	-3.3086719289362527
chr6	67920700	67921700	-4.136805478585
chr6	67920800	67921800	-3.511791587993476
chr6	67920900	67921900	-3.505887630222551
chr6	67921000	67922000	-2.8939626208556297
chr6	67921100	67922100	-2.6103048015773407
chr6	67921200	67922200	-2.492187689339844
chr6	67921300	67922300	-2.1026435498305927
chr6	67921400	67922400	-1.947033680138088
chr6	67921500	67922500	-1.6709993525039024
chr6	67922800	67923800	-4.6799551813738764
chr6	67922900	67923900	-5.296920615654815
chr6	67923000	67924000	-5.046335535921702
chr6	67923100	67924100	-5.1528331140987245
chr6	67923200	67924200	-4.802035548862632
chr6	67923300	67924300	-4.958926834360043
chr6	67923400	67924400	-3.962715395972249
chr6	67923500	67924500	-3.840649360705288
chr6	67923600	67924600	-3.6409549858656094
chr6	67923700	67924700	-3.1688285640189364
chr6	67923800	67924800	-3.503969083794399
chr6	67923900	67924900	-1.8330389512165928
chr6	67924000	67925000	-1.641089219225549
chr6	67924100	67925100	-1.3870828661398584
chr6	67924200	67925200	-1.6794258021196964
chr6	67924300	67925300	-1.3787918361841007
chr6	67924400	67925400	-1.3089167095825711
chr6	67924500	67925500	-1.9236053404943343
chr6	67924600	67925600	-2.356497013371816
chr6	67924700	67925700	-2.640634825378971
chr6	67924800	67925800	-2.1785647519800424
chr6	67924900	67925900	-2.768898556866893
chr6	67925000	67926000	-2.7314061542902484
chr6	67925100	67926100	-2.199349338554036
chr6	67925200	67926200	-2.4011367656780607
chr6	67925300	67926300	-2.9526768553289284
chr6	67925400	67926400	-3.394038993900314
chr6	67925500	67926500	-3.0270852140313216
chr6	67925600	67926600	-2.8967757638988854
chr6	67925700	67926700	-3.2081650091218754
chr6	67925800	67926800	-2.7503610759495105
chr6	67925900	67926900	-2.5715638329056163
chr6	67926000	67927000	-1.7940135309297143
chr6	67926100	67927100	-2.196048040419654
chr6	67926200	67927200	-1.9854800361027352
chr6	67926300	67927300	-1.8259046456342256
chr6	67926400	67927400	-2.5207960554180566
chr6	67926500	67927500	-2.91778443328734
chr6	67926600	67927600	-2.7702768410448395
chr6	67926700	67927700	-2.2566494346744226
chr6	67926800	67927800	-2.1006369203767066
chr6	67926900	67927900	-1.940189454066782
chr6	67927000	67928000	-2.6384853496584055
chr6	67927100	67928100	-2.592044978620489
chr6	67927200	67928200	-2.27689649097261
chr6	67927300	67928300	-1.4015085120019641
chr6	67927400	67928400	-1.0838502878697416
chr6	67927500	67928500	0.44729966362674217
chr6	67927600	67928600	0.4185364825933202
chr6	67927700	67928700	-0.4397723969078475
chr6	67927800	67928800	-0.7661444189237459
chr6	67927900	67928900	-1.1334497160753032
chr6	67928000	67929000	-1.2724436555650658
chr6	67928100	67929100	-1.089508500821971
chr6	67928200	67929200	-1.6720035205591095
chr6	67928300	67929300	-2.4545256826727337
chr6	67928400	67929400	-2.497644813505594
chr6	67928500	67929500	-3.043404442251215
chr6	67928600	67929600	-2.9098317434832044
chr6	67928700	67929700	-1.915205087887286
chr6	67928800	67929800	-1.5930189334160172
chr6	67928900	67929900	-1.3945644246100122
chr6	67929200	67930200	-1.8903049447465083
chr6	67929300	67930300	-1.7529376832903631
chr6	67929400	67930400	-2.4959030770080526
chr6	67929500	67930500	-2.6682163239090486
chr6	67929600	67930600	-3.0869441711879952
chr6	67929700	67930700	-3.78037020493368
chr6	67929800	67930800	-4.028197205669379
chr6	67929900	67930900	-4.648969051080384
chr6	67930000	67931000	-4.309008390420761
chr6	67930100	67931100	-3.6562193987290046
chr6	67930200	67931200	-3.832403031370561
chr6	67930300	67931300	-3.83389815429342
chr6	67930400	67931400	-3.1025516450510637
chr6	67930500	67931500	-3.4242498259297167
chr6	67930600	67931600	-4.292952715653923
chr6	67930700	67931700	-4.704655009261239
chr6	67930800	67931800	-5.355592645523647
chr6	67930900	67931900	-5.06794057582826
chr6	67931000	67932000	-4.813077406151598
chr6	67931100	67932100	-4.298722034045231
chr6	67931200	67932200	-4.1502996253138384
chr6	67931300	67932300	-4.087347485235681
chr6	67931400	67932400	-4.050994602988206
chr6	67931500	67932500	-3.813940601369009
chr6	67931600	67932600	-2.933381195723513
chr6	67931700	67932700	-2.8822973197203026
chr6	67931800	67932800	-2.6837460705312632
chr6	67931900	67932900	-2.1864470509005667
chr6	67932000	67933000	-2.656498087334914
chr6	67932100	67933100	-3.1787111044127725
chr6	67932200	67933200	-3.69149101246808
chr6	67932300	67933300	-3.67470858802242
chr6	67932400	67933400	-3.5196913615830328
chr6	67932500	67933500	-3.1564579700787108
chr6	67932600	67933600	-2.3240867695052057
chr6	67932700	67933700	-1.7076088730143772
chr6	67932800	67933800	-1.5164892219983197
chr6	67932900	67933900	-1.2493382501995167
chr6	67933000	67934000	-0.36518051459446654
chr6	67933100	67934100	-0.12468409084836105
chr6	67933200	67934200	0.4544928766266553
chr6	67933300	67934300	0.027233919455445683
chr6	67933400	67934400	-0.5735538950213084
chr6	67933500	67934500	-1.469057071025176
chr6	67933600	67934600	-1.9514705795401173
chr6	67933700	67934700	-1.7537049197524004
chr6	67933800	67934800	-1.7189057589004766
chr6	67933900	67934900	-1.7801640278585558
chr6	67934000	67935000	-1.8895180945559016
chr6	67934100	67935100	-1.8583350999300032
chr6	67934200	67935200	-2.384862158121104
chr6	67934300	67935300	-2.5917612945915622
chr6	67934400	67935400	-2.5993692892284943
chr6	67934500	67935500	-2.416293534071143
chr6	67934600	67935600	-2.440630774862063
chr6	67934700	67935700	-2.465335963639635
chr6	67934800	67935800	-2.4526969099326426
chr6	67934900	67935900	-2.7725182407212685
chr6	67936000	67937000	-4.217722839551438
chr6	67936100	67937100	-3.6988440738301365
chr6	67936200	67937200	-2.9450034669008236
chr6	67936300	67937300	-3.330936148345047
chr6	67936400	67937400	-3.2829875401874538
chr6	67936500	67937500	-2.678140415828167
chr6	67936600	67937600	-2.8032586866715103
chr6	67936700	67937700	-3.799363555894269
chr6	67936800	67937800	-3.697001840382884
chr6	67936900	67937900	-3.631989479813272
chr6	67937000	67938000	-3.696503199223795
chr6	67937100	67938100	-3.840013253177724
chr6	67937200	67938200	-4.268638841384889
chr6	67937300	67938300	-3.9711590561957455
chr6	67937400	67938400	-3.3157716207488286
chr6	67937500	67938500	-3.1067124785461995
chr6	67937600	67938600	-3.4469079308663417
chr6	67937700	67938700	-2.285063782066328
chr6	67937800	67938800	-2.9140336681087637
chr6	67937900	67938900	-3.181601018160848
chr6	67938000	67939000	-3.1610843949173613
chr6	67938100	67939100	-3.0439569143069
chr6	67938200	67939200	-3.0203861633257825
chr6	67938300	67939300	-2.4197942959657803
chr6	67938400	67939400	-2.7945859585767026
chr6	67938500	67939500	-2.722546151557191
chr6	67938600	67939600	-1.919503059522984
chr6	67938700	67939700	-2.5424712634489848
chr6	67938800	67939800	-1.3295802652306965
chr6	67938900	67939900	-0.7326836578911126
chr6	67939000	67940000	-1.5432520347679175
chr6	67939100	67940100	-1.18514186764424
chr6	67939200	67940200	-1.2652713440883054
chr6	67939300	67940300	-1.2591395645707313
chr6	67939400	67940400	-1.5713842607142745
chr6	67939500	67940500	-1.706763171210078
chr6	67939600	67940600	-1.6641034328637083
chr6	67939700	67940700	-1.3257491627842943
chr6	67939800	67940800	-1.5703951882744838
chr6	67939900	67940900	-1.8800744770653282
chr6	67940000	67941000	-1.278149141531173
chr6	67940100	67941100	-1.4500584878712344
chr6	67940200	67941200	-1.452414034048693
chr6	67940300	67941300	-1.6885761908456625
chr6	67941800	67942800	-3.7911204220010952
chr6	67942100	67943100	-3.5628591977033053
chr6	67942200	67943200	-3.8346542133223855
chr6	67942300	67943300	-3.855493702653348
chr6	67942400	67943400	-4.866571886504411
chr6	67942500	67943500	-5.1610993698854575
chr6	67942600	67943600	-4.469882715080957
chr6	67942700	67943700	-5.00708210744542
chr6	67942800	67943800	-4.0716994971071
chr6	67942900	67943900	-3.847587941503072
chr6	67943000	67944000	-3.228936432674849
chr6	67943100	67944100	-3.1914483790926367
chr6	67943200	67944200	-2.6403694133447098
chr6	67943300	67944300	-2.8958425797796314
chr6	67943400	67944400	-3.0565007285356134
chr6	67943500	67944500	-1.9480292627582383
chr6	67943600	67944600	-2.0252023261803447
chr6	67943700	67944700	-2.0075639473932423
chr6	67943800	67944800	-1.91369076249702
chr6	67943900	67944900	-1.6990586228193405
chr6	67944000	67945000	-1.9664761194770473
chr6	67944100	67945100	-2.232128344483628
chr6	67944200	67945200	-2.399635591721115
chr6	67944300	67945300	-1.9605477498883723
chr6	67944400	67945400	-1.0776180252968224
chr6	67944500	67945500	-1.6879857776809133
chr6	67944600	67945600	-1.8671005929354598
chr6	67944700	67945700	-1.4173549795867533
chr6	67944800	67945800	-1.2980834507724233
chr6	67945500	67946500	-1.970427732736759
chr6	67945600	67946600	-1.7468871782254145
chr6	67945700	67946700	-2.1335432319735648
chr6	67945800	67946800	-2.3606970116610704
chr6	67945900	67946900	-3.0924273317777002
chr6	67946000	67947000	-3.572068931271293
chr6	67946100	67947100	-3.6668963727517347
chr6	67946200	67947200	-3.927436609947701
chr6	67946300	67947300	-4.2438803088255685
chr6	67946400	67947400	-4.625581227283327
chr6	67946500	67947500	-4.893001207566123
chr6	67946600	67947600	-5.54223294870937
chr6	67946700	67947700	-5.370300849168363
chr6	67946800	67947800	-5.458902370812427
chr6	67946900	67947900	-5.03881078137096
chr6	67947000	67948000	-4.846961640782899
chr6	67947100	67948100	-4.995385801954802
chr6	67947200	67948200	-5.108657566834257
chr6	67950100	67951100	-1.3789912093945618
chr6	67950200	67951200	-2.4167476959968264
chr6	67950300	67951300	-2.0168628524312333
chr6	67950400	67951400	-2.684008155612702
chr6	67950500	67951500	-2.802665012729534
chr6	67951600	67952600	-4.094561632591705
chr6	67951700	67952700	-4.810990462557547
chr6	67951800	67952800	-5.0469417059668364
chr6	67951900	67952900	-5.249192422355327
chr6	67952000	67953000	-4.632412317960586
chr6	67952100	67953100	-4.965078067116374
chr6	67952200	67953200	-4.192461374672374
chr6	67952300	67953300	-4.273999911367791
chr6	67952400	67953400	-3.822819620814644
chr6	67952500	67953500	-3.4186932286986162
chr6	67952600	67953600	-2.724456571155576
chr6	67952700	67953700	-1.5658975854354629
chr6	67952800	67953800	-1.1535168259477964
chr6	67952900	67953900	-1.0659357907963394
chr6	67953000	67954000	-0.979238803971136
chr6	67953100	67954100	-0.2012455254127114
chr6	67953200	67954200	-0.3288412353094695
chr6	67953300	67954300	-0.5144709081003701
chr6	67953400	67954400	-0.2940756371984125
chr6	67953500	67954500	-0.6407372675892685
chr6	67953600	67954600	-0.9225095107347572
chr6	67953700	67954700	-0.8830040191778656
chr6	67953800	67954800	-1.1434557043256528
chr6	67953900	67954900	-1.3001154588665438
chr6	67954000	67955000	-1.6544821525253237
chr6	67954100	67955100	-2.3922164598320963
chr6	67954200	67955200	-2.4359688561772197
chr6	67954300	67955300	-2.4217296053652624
chr6	67954400	67955400	-2.4692316823882017
chr6	67954500	67955500	-2.306370796400837
chr6	67954600	67955600	-2.5548628448249056
chr6	67954700	67955700	-3.183592841126317
chr6	67954800	67955800	-3.204117925262977
chr6	67954900	67955900	-3.50638048134189
chr6	67955000	67956000	-3.426257274753085
chr6	67955100	67956100	-3.066525831717915
chr6	67955200	67956200	-3.711874686142256
chr6	67955300	67956300	-3.790749607014021
chr6	67955400	67956400	-4.501623662330688
chr6	67955500	67956500	-4.152258921153283
chr6	67955600	67956600	-4.505229528453932
chr6	67955700	67956700	-3.916779003843
chr6	67955800	67956800	-3.915857421002681
chr6	67955900	67956900	-3.1318058600847065
chr6	67956000	67957000	-4.072341055179834
chr6	67956100	67957100	-3.765213972215296
chr6	67956200	67957200	-3.9836062981137705
chr6	67956300	67957300	-4.0502805606892816
chr6	67956400	67957400	-3.55480835061382
chr6	67956500	67957500	-3.8014959050485753
chr6	67956600	67957600	-3.4231343600098527
chr6	67956700	67957700	-3.4722237698730183
chr6	67956800	67957800	-3.2928876660788835
chr6	67956900	67957900	-3.722708809546543
chr6	67957000	67958000	-2.771295563409555
chr6	67957100	67958100	-3.1038077124304944
chr6	67957200	67958200	-2.6029991153992675
chr6	67958000	67959000	-0.7403293889817891
chr6	67958100	67959100	-1.0982902185483512
chr6	67958200	67959200	-1.8890476724119185
chr6	67958300	67959300	-2.577082576567681
chr6	67958400	67959400	-2.78869949990478
chr6	67958500	67959500	-3.1065382572457705
chr6	67958600	67959600	-3.106299630017397
chr6	67958700	67959700	-2.5591814881342168
chr6	67958800	67959800	-2.2640391711206966
chr6	67958900	67959900	-1.7789907087265489
chr6	67959000	67960000	-1.9377711115735174
chr6	67959100	67960100	-1.843942435421681
chr6	67959200	67960200	-1.142701029096456
chr6	67959300	67960300	-0.8449937676571823
chr6	67959400	67960400	-0.7446782147621466
chr6	67959500	67960500	-0.5668513196813652
chr6	67959600	67960600	-1.304207338880592
chr6	67959700	67960700	-2.1988147472455744
chr6	67959800	67960800	-3.2234455835031097
chr6	67959900	67960900	-3.5707241465306985
chr6	67960000	67961000	-3.486950876444288
chr6	67960100	67961100	-3.3713443263403033
chr6	67960200	67961200	-4.622690067609827
chr6	67960300	67961300	-4.6214189784225495
chr6	67960400	67961400	-5.6188545447054254
chr6	67960500	67961500	-5.632848793841224
chr6	67960600	67961600	-5.24602103675016
chr6	67960700	67961700	-4.612613330716852
chr6	67960800	67961800	-3.837840393152135
chr6	67960900	67961900	-3.7254260763074942
chr6	67961000	67962000	-3.657456196418416
chr6	67961100	67962100	-3.5284591365437867
chr6	67961200	67962200	-2.6599585469279745
chr6	67961300	67962300	-2.5308542197146937
chr6	67961400	67962400	-1.5086322899933635
chr6	67961500	67962500	-1.478809244465638
chr6	67961600	67962600	-1.045961782369316
chr6	67961700	67962700	-2.244259953883013
chr6	67961800	67962800	-2.721975073185411
chr6	67961900	67962900	-3.5572466585867644
chr6	67962000	67963000	-3.3860909216409527
chr6	67962100	67963100	-3.795881733125311
chr6	67962200	67963200	-3.8027255261790094
chr6	67962300	67963300	-3.4634549759253623
chr6	67962400	67963400	-3.6382999075307487
chr6	67962500	67963500	-3.950433703996495
chr6	67962600	67963600	-3.2951381270988302
chr6	67962700	67963700	-2.381481058734704
chr6	67962800	67963800	-1.9680115105959173
chr6	67962900	67963900	-1.0698902833419044
chr6	67963000	67964000	-1.5571618683148882
chr6	67963100	67964100	-1.294279161266622
chr6	67963200	67964200	-1.6733152327815464
chr6	67963300	67964300	-1.7546620148278105
chr6	67963400	67964400	-1.2464891599646677
chr6	67963500	67964500	-0.8416282673533663
chr6	67963600	67964600	-2.333751625385448
chr6	67964700	67965700	-1.6207161097043317
chr6	67964800	67965800	-2.007482845473544
chr6	67964900	67965900	-1.6446559008984385
chr6	67965000	67966000	-1.4573409101372234
chr6	67965100	67966100	-1.6830008858254122
chr6	67965200	67966200	-2.1009982301934387
chr6	67965300	67966300	-2.24479960967724
chr6	67965400	67966400	-2.347428239965075
chr6	67965500	67966500	-2.2557553709654217
chr6	67965600	67966600	-1.935327745787232
chr6	67965700	67966700	-1.948636530784656
chr6	67965800	67966800	-2.4896661476950555
chr6	67965900	67966900	-2.458430329669982
chr6	67966000	67967000	-2.7674989132172176
chr6	67966100	67967100	-2.5448702102697816
chr6	67966200	67967200	-2.3082283218640294
chr6	67966300	67967300	-1.6993534612769308
chr6	67966400	67967400	-2.2557833515754604
chr6	67966500	67967500	-2.8359880713339387
chr6	67966600	67967600	-2.21408106885428
chr6	67966700	67967700	-1.981894735534232
chr6	67966800	67967800	-1.2491703916945636
chr6	67966900	67967900	-1.6587393638046015
chr6	67967000	67968000	-1.7598368714737083
chr6	67967100	67968100	-1.7179888937629229
chr6	67967200	67968200	-1.368691893644674
chr6	67967300	67968300	-2.250846455131987
chr6	67967400	67968400	-1.52594538935278
chr6	67967500	67968500	-1.1871110468443795
chr6	67967600	67968600	-1.44084221207603
chr6	67967700	67968700	-1.3368204224392888
chr6	67967800	67968800	-1.8635109407903487
chr6	67967900	67968900	-1.913161833795257
chr6	67968000	67969000	-2.068194423938785
chr6	67968100	67969100	-2.9269774824422954
chr6	67968200	67969200	-3.1865225269834463
chr6	67968300	67969300	-2.9111839888578475
chr6	67968400	67969400	-4.033213104099458
chr6	67968500	67969500	-4.256287435663118
chr6	67968600	67969600	-3.923856021908939
chr6	67968700	67969700	-4.5238694492966465
chr6	67968800	67969800	-3.6377013176667536
chr6	67968900	67969900	-3.993048383174164
chr6	67969000	67970000	-3.392650306820571
chr6	67969100	67970100	-2.4981154881192627
chr6	67969200	67970200	-2.5584016941166325
chr6	67969300	67970300	-2.7329598356284044
chr6	67969400	67970400	-2.1005985705427053
chr6	67969500	67970500	-1.3355008202077063
chr6	67969600	67970600	-2.1644267462312694
chr6	67969700	67970700	-1.3953887217727476
chr6	67969800	67970800	-1.7653081781505051
chr6	67969900	67970900	-1.2693200940003666
chr6	67970000	67971000	-1.3989755528358738
chr6	67970100	67971100	-1.7874069366527472
chr6	67970200	67971200	-1.7043314804658796
chr6	67970300	67971300	-1.6268101560733377
chr6	67970400	67971400	-1.5200869099776888
chr6	67970500	67971500	-1.7764548557058368
chr6	67970600	67971600	-1.5189529061435505
chr6	67970700	67971700	-2.6388296922211985
chr6	67970800	67971800	-2.7017378373120886
chr6	67970900	67971900	-3.034287502136523
chr6	67971000	67972000	-3.062954904025857
chr6	67971100	67972100	-2.9555370714510087
chr6	67971200	67972200	-3.3914038993346733
chr6	67971300	67972300	-2.8569539335385885
chr6	67971400	67972400	-2.3145848412750305
chr6	67971500	67972500	-2.08576725580337
chr6	67971600	67972600	-2.0989779818432783
chr6	67971700	67972700	-1.0490809406790793
chr6	67971800	67972800	-0.3723356642500208
chr6	67971900	67972900	-0.7205457838203454
chr6	67972000	67973000	-1.1484509101118705
chr6	67972100	67973100	-0.8731568808571654
chr6	67972200	67973200	-0.28581179051493844
chr6	67972300	67973300	-0.0947716971904561
chr6	67972400	67973400	-0.00257836447893904
chr6	67972500	67973500	-0.15305956305229032
chr6	67972600	67973600	-0.28039044875145824
chr6	67972700	67973700	-0.7944980918416323
chr6	67972800	67973800	-1.708196961794692
chr6	67972900	67973900	-0.9035340360106504
chr6	67973000	67974000	-0.4824246688806817
chr6	67973100	67974100	-0.5786783645760852
chr6	67973200	67974200	-0.6416333966753929
chr6	67973300	67974300	-1.3288563696021467
chr6	67973400	67974400	-2.023727763943964
chr6	67973500	67974500	-2.68895389896204
chr6	67973600	67974600	-2.1677520940916613
chr6	67973700	67974700	-2.3950024423846346
chr6	67973800	67974800	-1.8716136983823963
chr6	67973900	67974900	-2.1873208309745302
chr6	67974000	67975000	-2.1864681136636226
chr6	67974100	67975100	-3.4605300169614788
chr6	67974200	67975200	-3.2291767229118418
chr6	67974300	67975300	-3.7302628478177846
chr6	67974400	67975400	-3.996744975862703
chr6	67974500	67975500	-2.8090428468828703
chr6	67974600	67975600	-3.465163781295453
chr6	67974700	67975700	-2.983889892598698
chr6	67974800	67975800	-4.402238499195201
chr6	67974900	67975900	-4.197767948620351
chr6	67975000	67976000	-4.0820340816123215
chr6	67975100	67976100	-2.9409200848547834
chr6	67975200	67976200	-2.8123298659352307
chr6	67975300	67976300	-2.227479911633076
chr6	67975400	67976400	-1.5610422148950884
chr6	67975500	67976500	-2.1693946292593096
chr6	67975600	67976600	-1.808773485692056
chr6	67975700	67976700	-1.8063663405818025
chr6	67975800	67976800	-1.2297441043387225
chr6	67975900	67976900	-0.9738403469886922
chr6	67976000	67977000	-0.9673693091586233
chr6	67976100	67977100	-0.5695207350093912
chr6	67976200	67977200	-0.6791103522639422
chr6	67976300	67977300	-1.689945922397877
chr6	67976400	67977400	-1.8530459104217119
chr6	67976500	67977500	-2.5292022325098933
chr6	67976600	67977600	-2.3778051886832894
chr6	67976700	67977700	-2.8027123320617853
chr6	67976800	67977800	-2.124966911830352
chr6	67976900	67977900	-2.1132142389989066
chr6	67977000	67978000	-1.9749891177363175
chr6	67977100	67978100	-2.6404672075686424
chr6	67977200	67978200	-3.5356244301129736
chr6	67977300	67978300	-2.7478964497251948
chr6	67977400	67978400	-3.0786765939357887
chr6	67977500	67978500	-2.750402980438332
chr6	67977600	67978600	-3.6685866582377935
chr6	67977700	67978700	-3.6716484671068055
chr6	67977800	67978800	-3.803793602780297
chr6	67977900	67978900	-4.764544243577056
chr6	67978000	67979000	-4.674341584663687
chr6	67978100	67979100	-4.152738124203975
chr6	67978200	67979200	-3.3664514743850944
chr6	67978300	67979300	-3.305657157714917
chr6	67978400	67979400	-3.4577534667732106
chr6	67978500	67979500	-3.65009512996548
chr6	67978600	67979600	-2.2996592520051307
chr6	67978700	67979700	-1.6643697262778985
chr6	67978800	67979800	-1.8207747420510656
chr6	67978900	67979900	-1.3606582923165396
chr6	67979000	67980000	-1.868754781022077
chr6	67979100	67980100	-2.0614351667311137
chr6	67979200	67980200	-1.9090466271056896
chr6	67979300	67980300	-1.8590777968704435
chr6	67979400	67980400	-0.9828128627039664
chr6	67979500	67980500	-0.3044361889168712
chr6	67979600	67980600	-1.7096954441063228
chr6	67979700	67980700	-2.1879933335083064
chr6	67979800	67980800	-1.9709798323602936
chr6	67979900	67980900	-2.2247672567833177
chr6	67980000	67981000	-1.9895251313355935
chr6	67980100	67981100	-1.9004577491193224
chr6	67980200	67981200	-2.038630143258723
chr6	67980300	67981300	-1.9806302695539093
chr6	67980400	67981400	-2.4167401261698047
chr6	67980500	67981500	-2.765582374096486
chr6	67980600	67981600	-2.48338525850176
chr6	67980700	67981700	-1.9597681517794023
chr6	67980800	67981800	-2.0829358771116
chr6	67980900	67981900	-1.6988970814528936
chr6	67981000	67982000	-1.200134478020848
chr6	67981100	67982100	-1.0233383223289267
chr6	67981200	67982200	-1.4509433184831109
chr6	67981300	67982300	-1.4523018778196637
chr6	67981400	67982400	-1.842180082242575
chr6	67981500	67982500	-2.16788923025608
chr6	67981600	67982600	-1.7118807325149474
chr6	67981700	67982700	-1.8639932258623184
chr6	67981800	67982800	-1.8617980766461624
chr6	67981900	67982900	-2.228667932125545
chr6	67982000	67983000	-2.759352833478103
chr6	67982100	67983100	-3.2428484877403863
chr6	67982200	67983200	-3.0198673683048343
chr6	67982300	67983300	-3.371535078269724
chr6	67982400	67983400	-2.909234205017329
chr6	67982500	67983500	-2.554755470552604
chr6	67982600	67983600	-2.4993218878453907
chr6	67983700	67984700	-3.885221834344496
chr6	67983800	67984800	-4.043032091438544
chr6	67983900	67984900	-3.994599908552914
chr6	67984000	67985000	-4.040352592586308
chr6	67984100	67985100	-3.9041477309932113
chr6	67984200	67985200	-4.187819313917794
chr6	67984300	67985300	-3.7002774952237862
chr6	67984400	67985400	-2.836743550378565
chr6	67984500	67985500	-2.5044742759883163
chr6	67984600	67985600	-3.0454485783281635
chr6	67984700	67985700	-2.65603320033027
chr6	67984800	67985800	-2.3434599720200566
chr6	67984900	67985900	-3.418297202909365
chr6	67985000	67986000	-3.8097195872327627
chr6	67985100	67986100	-4.026309048809726
chr6	67985200	67986200	-3.6062860313099514
chr6	67985300	67986300	-3.916776086635352
chr6	67985400	67986400	-3.691704752410015
chr6	67985500	67986500	-3.9467995988465674
chr6	67985600	67986600	-2.822143527900102
chr6	67985700	67986700	-3.1100689089703915
chr6	67985800	67986800	-3.2703668044870184
chr6	67985900	67986900	-2.74362401263978
chr6	67986000	67987000	-2.0614604750269536
chr6	67986100	67987100	-2.035378475803705
chr6	67986200	67987200	-2.046361058781024
chr6	67986300	67987300	-1.8261585561178653
chr6	67986400	67987400	-1.6812708813660826
chr6	67986500	67987500	-1.2359710356072091
chr6	67986600	67987600	-1.3427559480395057
chr6	67986700	67987700	-0.9436088443534442
chr6	67986800	67987800	-0.4946856279469368
chr6	67986900	67987900	0.2776879007706504
chr6	67987000	67988000	-0.11954241840981356
chr6	67987100	67988100	0.13579149499327745
chr6	67987200	67988200	0.5571680433997345
chr6	67987300	67988300	0.516094445176291
chr6	67987400	67988400	-0.4278167452703571
chr6	67987500	67988500	-1.2767074381794397
chr6	67987600	67988600	-1.6297442451111508
chr6	67987700	67988700	-1.5023098192659228
chr6	67987800	67988800	-2.0014446603947857
chr6	67987900	67988900	-1.8225627378399127
chr6	67988000	67989000	-1.7914090391402195
chr6	67988100	67989100	-2.3246544032950687
chr6	67988200	67989200	-2.3969131278799622
chr6	67988300	67989300	-2.9039230753855643
chr6	67988400	67989400	-2.5610129358366795
chr6	67988500	67989500	-1.657414804063604
chr6	67988600	67989600	-2.0828564367676843
chr6	67988700	67989700	-3.4409941747707937
chr6	67988800	67989800	-3.6108447761329705
chr6	67988900	67989900	-4.1078917240447215
chr6	67989000	67990000	-3.8104459384218523
chr6	67989100	67990100	-2.9875603365981047
chr6	67989200	67990200	-3.3256711130381023
chr6	67989300	67990300	-3.268441579545631
chr6	67989400	67990400	-3.6239140849981792
chr6	67989500	67990500	-3.827094532484649
chr6	67989600	67990600	-3.274135933443055
chr6	67989700	67990700	-2.251128619471152
chr6	67989800	67990800	-2.382413237041201
chr6	67989900	67990900	-2.5017961848382138
chr6	67990000	67991000	-2.304377234996873
chr6	67990100	67991100	-2.5375475961434684
chr6	67990200	67991200	-2.3285613930641573
chr6	67990300	67991300	-1.8670623410418008
chr6	67990400	67991400	-2.159428891247829
chr6	67990500	67991500	-2.973108872828415
chr6	67990600	67991600	-2.9566570177247766
chr6	67990700	67991700	-3.3220497788843137
chr6	67990800	67991800	-3.257515772371697
chr6	67990900	67991900	-3.106924917548337
chr6	67991000	67992000	-4.424095518756487
chr6	67991100	67992100	-4.573453378653589
chr6	67991200	67992200	-5.28467631699784
chr6	67991300	67992300	-4.8902759090231065
chr6	67991400	67992400	-4.251809677634316
chr6	67991500	67992500	-3.373485556728484
chr6	67991600	67992600	-3.5178912670757683
chr6	67991700	67992700	-3.5485998758953974
chr6	67991800	67992800	-3.5989639320733
chr6	67991900	67992900	-3.129938483821448
chr6	67992000	67993000	-2.5082306226053217
chr6	67992100	67993100	-2.578320249412487
chr6	67992200	67993200	-2.1342489520880203
chr6	67992300	67993300	-2.869329578858937
chr6	67992400	67993400	-3.2821798417269545
chr6	67992500	67993500	-3.09127631288192
chr6	67992600	67993600	-2.8569714682571132
chr6	67992700	67993700	-3.03761265681047
chr6	67992800	67993800	-3.095023140631311
chr6	67992900	67993900	-3.4524271292674267
chr6	67993000	67994000	-3.0892814327406097
chr6	67993100	67994100	-2.516105412602531
chr6	67993200	67994200	-2.2245503366872525
chr6	67993300	67994300	-1.889684670801843
chr6	67993400	67994400	-1.0565713281612321
chr6	67993500	67994500	-1.5429312401180215
chr6	67993600	67994600	-1.6906316067183231
chr6	67993700	67994700	-1.2438441886325462
chr6	67993800	67994800	-0.8654081990043812
chr6	67993900	67994900	-1.8072356035464503
chr6	67994000	67995000	-2.3654297305509395
chr6	67994100	67995100	-2.6943925161633806
chr6	67994200	67995200	-3.277934847809558
chr6	67994300	67995300	-3.419970265448756
chr6	67994400	67995400	-3.9025222803863824
chr6	67994500	67995500	-3.0041493119211586
chr6	67994600	67995600	-2.726237609934636
chr6	67994700	67995700	-2.693925275778721
chr6	67994800	67995800	-3.1274282857560802
chr6	67994900	67995900	-1.9149524743025768
chr6	67995000	67996000	-1.6059820157561673
chr6	67995100	67996100	-2.0910030773289026
chr6	67995200	67996200	-1.7456039027468957
chr6	67995300	67996300	-1.5326482162365909
chr6	67995400	67996400	-1.010505721018225
chr6	67995500	67996500	-1.8067899843278807
chr6	67995600	67996600	-2.0705087620052933
chr6	67995700	67996700	-2.2640012452767606
chr6	67995800	67996800	-1.6314164205163182
chr6	67995900	67996900	-2.394485249551836
chr6	67996000	67997000	-2.194115372608231
chr6	67996100	67997100	-2.882841257545806
chr6	67996200	67997200	-2.7906616882700668
chr6	67996300	67997300	-3.6981572945920713
chr6	67996400	67997400	-3.9029255658885553
chr6	67996500	67997500	-3.911272626666277
chr6	67996600	67997600	-3.700372978459744
chr6	67996700	67997700	-3.910391464094821
chr6	67996800	67997800	-4.09613753083206
chr6	67996900	67997900	-3.3150392259552066
chr6	67997000	67998000	-4.057281581620543
chr6	67997100	67998100	-3.2687253106877883
chr6	67997200	67998200	-3.3374204317444227
chr6	67997300	67998300	-2.9876805523392402
chr6	67997400	67998400	-2.7363716420273723
chr6	67997500	67998500	-2.5462496099588114
chr6	67997600	67998600	-2.6021162134676383
chr6	67997700	67998700	-2.302435343883494
chr6	67997800	67998800	-1.993645494599384
chr6	67997900	67998900	-2.6646529228863582
chr6	67998500	67999500	-2.9814124068521157
chr6	67998600	67999600	-2.6272932454405016
chr6	67998700	67999700	-2.5556230690781674
chr6	67998800	67999800	-2.516543194252997
chr6	67999000	68000000	-3.800694637855307
chr6	67999100	68000100	-4.369765905278638
chr6	67999200	68000200	-3.823809272815089
chr6	67999300	68000300	-3.090431834115899
chr6	67999400	68000400	-2.745942465196575
chr6	67999500	68000500	-2.549857180907014
chr6	67999600	68000600	-1.9992646247778527
chr6	67999700	68000700	-1.8044774535070007
chr6	67999800	68000800	-1.4868090264191638
chr6	67999900	68000900	-1.2467842882253195
chr6	68000000	68001000	-1.3912578593977032
chr6	68000100	68001100	-1.017800656106507
chr6	68000200	68001200	-0.754880549553529
chr6	68000300	68001300	-0.26195933134318394
chr6	68000400	68001400	-0.932391295580928
chr6	68000500	68001500	-1.5193279852736508
chr6	68000600	68001600	-2.446016701565122
chr6	68000700	68001700	-2.237855886222007
chr6	68000800	68001800	-2.5525326987992405
chr6	68000900	68001900	-2.940943629275848
chr6	68001000	68002000	-2.52258079633552
chr6	68001100	68002100	-2.9195544104052122
chr6	68001200	68002200	-2.3849133356705168
chr6	68001300	68002300	-2.875646515235455
chr6	68001400	68002400	-2.2535149602902718
chr6	68001500	68002500	-1.2535721086409792
chr6	68001600	68002600	-1.2264451696276326
chr6	68001700	68002700	-1.5844252829680718
chr6	68001800	68002800	-1.5769940435248364
chr6	68001900	68002900	-1.106254305164439
chr6	68002000	68003000	-0.9870729857278753
chr6	68002100	68003100	-0.4534858322578328
chr6	68002200	68003200	-0.5181457234653649
chr6	68002300	68003300	-0.4547225770632295
chr6	68002400	68003400	-0.5868332389819493
chr6	68002500	68003500	-1.6513402700326592
chr6	68002600	68003600	-1.9916061685929207
chr6	68002700	68003700	-1.1579673565784403
chr6	68002800	68003800	-1.2051014283243198
chr6	68002900	68003900	-1.324791840864154
chr6	68003000	68004000	-0.9747667230480734
chr6	68003100	68004100	-1.1317870809917232
chr6	68003200	68004200	-1.285133164687159
chr6	68003300	68004300	-0.6904588384146598
chr6	68003400	68004400	0.0752627955764778
chr6	68003500	68004500	-0.1986060751088328
chr6	68003600	68004600	-0.18902902889326406
chr6	68003700	68004700	-0.9741257969897305
chr6	68003800	68004800	-1.0659230868915093
chr6	68003900	68004900	-0.6891110609774243
chr6	68004000	68005000	-1.2347076820936986
chr6	68004100	68005100	-0.9151074871088868
chr6	68004200	68005200	-1.4864065008969607
chr6	68004300	68005300	-2.2205626600010784
chr6	68004400	68005400	-2.4999248651698087
chr6	68004500	68005500	-1.9988888243993703
chr6	68004600	68005600	-1.7057732562353976
chr6	68004700	68005700	-2.295894745307957
chr6	68004800	68005800	-2.4627102773460363
chr6	68004900	68005900	-2.5083847244006554
chr6	68005000	68006000	-2.7082744239656926
chr6	68005100	68006100	-3.154091620718843
chr6	68005200	68006200	-3.2176945013144147
chr6	68005300	68006300	-3.0707878868505225
chr6	68005400	68006400	-2.8341382098778665
chr6	68005500	68006500	-2.508135544983418
chr6	68005600	68006600	-2.3138846545437195
chr6	68005700	68006700	-1.9065872706609768
chr6	68005800	68006800	-1.8115673660375924
chr6	68005900	68006900	-1.6180876859560247
chr6	68006000	68007000	-1.0878472233856196
chr6	68006100	68007100	-0.4529328142815934
chr6	68006200	68007200	-0.6764560232324625
chr6	68006300	68007300	-0.8627083730632114
chr6	68006400	68007400	-1.8121992092787256
chr6	68006500	68007500	-1.8180599065683705
chr6	68006600	68007600	-2.2912367805165985
chr6	68006700	68007700	-2.763556241777353
chr6	68006800	68007800	-2.4754708344895158
chr6	68006900	68007900	-1.969551232928127
chr6	68007000	68008000	-2.308894477569799
chr6	68007100	68008100	-3.020566174846657
chr6	68007200	68008200	-3.08856661450474
chr6	68007300	68008300	-3.1478047411392205
chr6	68007400	68008400	-3.0008463681471214
chr6	68007500	68008500	-2.781346262587973
chr6	68007600	68008600	-2.3410704987957303
chr6	68007700	68008700	-2.3954247137618307
chr6	68007800	68008800	-2.317013077591761
chr6	68007900	68008900	-2.833539610116839
chr6	68008000	68009000	-2.381784003018781
chr6	68008100	68009100	-1.7534931448543307
chr6	68008200	68009200	-1.3248295382729691
chr6	68008300	68009300	-0.5423630733421271
chr6	68008400	68009400	-0.37469956565863344
chr6	68008500	68009500	-0.17615413127952112
chr6	68009700	68010700	-2.5544884420576817
chr6	68009800	68010800	-2.5741939770830484
chr6	68009900	68010900	-1.8748896651389213
chr6	68010000	68011000	-1.6204407370357332
chr6	68010100	68011100	-1.8234934566630068
chr6	68010200	68011200	-0.9468858120404458
chr6	68010300	68011300	-1.2189900950368615
chr6	68010400	68011400	-0.930263725486418
chr6	68010500	68011500	-0.4804023451324601
chr6	68010600	68011600	-0.2416308132592609
chr6	68010700	68011700	-0.6390279420917684
chr6	68010800	68011800	-0.28330965861540697
chr6	68010900	68011900	-0.6779383343105263
chr6	68011000	68012000	-1.2139879961451923
chr6	68011100	68012100	-1.0721618415417091
chr6	68011200	68012200	-1.5624805042103826
chr6	68011300	68012300	-1.5252750524646508
chr6	68011400	68012400	-1.9588740929397463
chr6	68011500	68012500	-2.097817877459857
chr6	68011600	68012600	-2.003430440313123
chr6	68011700	68012700	-2.436352820781478
chr6	68011800	68012800	-2.8628261838096267
chr6	68011900	68012900	-2.7371067372498663
chr6	68013000	68014000	-0.9542903977356254
chr6	68013100	68014100	-1.9244892154211928
chr6	68013200	68014200	-1.3682568730759999
chr6	68013300	68014300	-1.1276111708862526
chr6	68013400	68014400	-0.9718894009710184
chr6	68013500	68014500	-0.5336558927900074
chr6	68013600	68014600	-0.16362346306530393
chr6	68013700	68014700	-0.3867026148999557
chr6	68013800	68014800	-0.6492127295157905
chr6	68013900	68014900	-0.33706424655602946
chr6	68014000	68015000	-0.7834714256668691
chr6	68015100	68016100	0.19322455946636385
chr6	68015200	68016200	0.12105309737899962
chr6	68015300	68016300	-0.07294849575474707
chr6	68015400	68016400	0.05243466730038372
chr6	68015500	68016500	0.09799394838525972
chr6	68015600	68016600	-1.0054068542053918
chr6	68015700	68016700	-1.9860118158183773
chr6	68015800	68016800	-2.7629399777072825
chr6	68015900	68016900	-3.101303387768581
chr6	68016000	68017000	-3.3727195804046852
chr6	68016100	68017100	-3.2535133885618404
chr6	68016200	68017200	-3.292273790115851
chr6	68016300	68017300	-3.8910191266030174
chr6	68016400	68017400	-4.356731834976627
chr6	68016500	68017500	-4.246785154814408
chr6	68016600	68017600	-3.1417291230666486
chr6	68016700	68017700	-1.9628163282367093
chr6	68016800	68017800	-1.7731192833194145
chr6	68016900	68017900	-1.6312640398220446
chr6	68017000	68018000	-1.7063832844769036
chr6	68017100	68018100	-2.502486920053262
chr6	68017200	68018200	-3.1003193342085065
chr6	68017300	68018300	-2.6171814191424208
chr6	68017400	68018400	-2.312487719674917
chr6	68017500	68018500	-2.2016539728832143
chr6	68017600	68018600	-2.8968139203595564
chr6	68017700	68018700	-3.230851433839222
chr6	68017800	68018800	-3.2052283661554104
chr6	68017900	68018900	-3.3223457176363294
chr6	68018000	68019000	-3.426447344016909
chr6	68018100	68019100	-3.407780074844946
chr6	68018200	68019200	-3.3600844771730363
chr6	68018300	68019300	-3.4108354930945715
chr6	68018400	68019400	-3.3611717239149312
chr6	68018500	68019500	-4.028064377448359
chr6	68018600	68019600	-3.4170992535397224
chr6	68018700	68019700	-3.4287806923884707
chr6	68018800	68019800	-2.3584478075782167
chr6	68018900	68019900	-2.536837801784388
chr6	68019000	68020000	-2.162902105249047
chr6	68019100	68020100	-2.3232411095393357
chr6	68019200	68020200	-2.0415244321020887
chr6	68019300	68020300	-2.034170930751864
chr6	68019400	68020400	-1.9322284144743875
chr6	68019500	68020500	-1.2382868814357293
chr6	68020600	68021600	-2.2927370886435257
chr6	68020700	68021700	-2.0895853094666696
chr6	68020800	68021800	-2.2635908484324605
chr6	68020900	68021900	-3.0292533658335405
chr6	68021000	68022000	-3.3130109508522674
chr6	68021100	68022100	-2.5678533571308284
chr6	68021200	68022200	-2.5175233081484434
chr6	68021300	68022300	-2.3270502476841872
chr6	68021400	68022400	-2.7694642659972835
chr6	68021500	68022500	-3.187146761922123
chr6	68021600	68022600	-2.8114846123237585
chr6	68021700	68022700	-2.7691446567956515
chr6	68021800	68022800	-2.2783095659844803
chr6	68021900	68022900	-1.3638135813509564
chr6	68023900	68024900	-2.653952111439959
chr6	68024000	68025000	-3.0916655900392747
chr6	68024100	68025100	-4.071837412314617
chr6	68024200	68025200	-4.277918770312627
chr6	68024300	68025300	-5.017917673675194
chr6	68024400	68025400	-3.8025331807277216
chr6	68024500	68025500	-3.703073632764948
chr6	68024600	68025600	-3.5922441351058123
chr6	68024700	68025700	-4.201487404911616
chr6	68024800	68025800	-3.788011062629893
chr6	68024900	68025900	-2.826948728766425
chr6	68025000	68026000	-2.698525796966186
chr6	68025100	68026100	-2.9773282824521137
chr6	68025200	68026200	-2.7740946534427136
chr6	68025300	68026300	-2.2268099155244467
chr6	68025400	68026400	-2.4986565192297547
chr6	68025500	68026500	-2.726694066020906
chr6	68025600	68026600	-2.711824524215027
chr6	68025700	68026700	-2.1460599325839773
chr6	68025800	68026800	-2.6077839172778727
chr6	68025900	68026900	-3.7718991295614783
chr6	68026000	68027000	-3.5691438091590353
chr6	68026100	68027100	-2.0254002594585936
chr6	68026200	68027200	-1.9914492343396661
chr6	68026300	68027300	-1.4036317626681842
chr6	68026400	68027400	-1.3748158595765343
chr6	68026500	68027500	-1.195087448253866
chr6	68026600	68027600	-1.2443943654439698
chr6	68026700	68027700	-1.3853796965188558
chr6	68026800	68027800	-1.6442591614821584
chr6	68026900	68027900	-0.9228110710009162
chr6	68027000	68028000	-1.0262645417745946
chr6	68027100	68028100	-1.6950791462359651
chr6	68027200	68028200	-2.0036682999199877
chr6	68027300	68028300	-2.398608241654301
chr6	68027400	68028400	-2.827895997729569
chr6	68027500	68028500	-2.7920278924313915
chr6	68027600	68028600	-3.0109898899348297
chr6	68027700	68028700	-2.640290873482464
chr6	68027800	68028800	-2.144769661979132
chr6	68027900	68028900	-2.8567297877575086
chr6	68028000	68029000	-2.7876009269439908
chr6	68028100	68029100	-2.2704418764005068
chr6	68028200	68029200	-2.341275894018425
chr6	68028300	68029300	-2.5440373079733765
chr6	68028400	68029400	-2.0902210734225384
chr6	68028500	68029500	-2.6899620551068675
chr6	68028600	68029600	-2.78164269871784
chr6	68028700	68029700	-3.1766321565363462
chr6	68028800	68029800	-3.6516280434494286
chr6	68028900	68029900	-2.913179580946688
chr6	68029000	68030000	-3.062582532125675
chr6	68029100	68030100	-3.0337266511366283
chr6	68029200	68030200	-2.7105084176766225
chr6	68029300	68030300	-2.3774692318999917
chr6	68029400	68030400	-2.6330150918843143
chr6	68029500	68030500	-1.897338097060762
chr6	68029600	68030600	-2.6076488324727007
chr6	68029700	68030700	-1.5248992287693923
chr6	68029800	68030800	-1.8294268782608687
chr6	68029900	68030900	-2.2137812609319814
chr6	68030000	68031000	-2.174352727411194
chr6	68030100	68031100	-2.3310860914238147
chr6	68030200	68031200	-2.3495761901264816
chr6	68030300	68031300	-2.228013586487291
chr6	68030400	68031400	-2.487355050051921
chr6	68030500	68031500	-2.4242366389452568
chr6	68030600	68031600	-1.4916721611271315
chr6	68033100	68034100	-2.087023140672154
chr6	68033200	68034200	-1.947563934388812
chr6	68033300	68034300	-1.7127588441467454
chr6	68033400	68034400	-1.6403336756870115
chr6	68033500	68034500	-2.2505762639944997
chr6	68033600	68034600	-2.037029420798213
chr6	68033700	68034700	-1.2146674714497678
chr6	68033800	68034800	-1.1409313737048667
chr6	68033900	68034900	-1.7606298735171104
chr6	68034000	68035000	-2.5261120861542374
chr6	68034100	68035100	-1.3851097949633002
chr6	68034200	68035200	-1.4540989781562703
chr6	68034300	68035300	-1.52582373896115
chr6	68034400	68035400	-1.579315453091228
chr6	68034500	68035500	-0.9989356988529572
chr6	68034600	68035600	-1.2010556520915758
chr6	68034700	68035700	-2.4908405972384835
chr6	68036100	68037100	-1.717677427340565
chr6	68036200	68037200	-1.4148002349311162
chr6	68036300	68037300	-1.4724867374939108
chr6	68036400	68037400	-1.8013065169084876
chr6	68036500	68037500	-1.3545593036946144
chr6	68036600	68037600	-1.7817678524211902
chr6	68036700	68037700	-1.41816875994924
chr6	68036800	68037800	-1.394046961377445
chr6	68036900	68037900	-1.927368524584308
chr6	68037000	68038000	-2.724167890220115
chr6	68037100	68038100	-2.28149683568346
chr6	68037200	68038200	-2.6897232644435465
chr6	68037300	68038300	-2.6275143563527217
chr6	68037400	68038400	-2.3290523009603694
chr6	68037500	68038500	-2.252021540906493
chr6	68037600	68038600	-2.4140784215995703
chr6	68037700	68038700	-2.8339417868051267
chr6	68037800	68038800	-2.882907165130401
chr6	68037900	68038900	-2.708874342496641
chr6	68038000	68039000	-2.143909209923267
chr6	68038100	68039100	-2.1917536258072747
chr6	68038200	68039200	-1.9943668354234467
chr6	68038300	68039300	-1.7254915864589218
chr6	68038400	68039400	-1.7605388916429563
chr6	68038500	68039500	-2.10124242949249
chr6	68038600	68039600	-1.9636019592580602
chr6	68038700	68039700	-1.6496972534863392
chr6	68038800	68039800	-1.132873729540184
chr6	68038900	68039900	-0.9930111076549925
chr6	68039000	68040000	-1.2120800925465014
chr6	68039100	68040100	-1.4193391147558798
chr6	68039200	68040200	-1.1740578053401418
chr6	68039300	68040300	-1.1469407562888445
chr6	68039400	68040400	-2.2750571100631665
chr6	68039500	68040500	-1.6759235750488066
chr6	68039600	68040600	-1.5460637729428706
chr6	68039700	68040700	-1.3334304682836058
chr6	68039800	68040800	-1.6084836750408262
chr6	68039900	68040900	-1.6322644460339266
chr6	68040000	68041000	-1.1151252606515847
chr6	68040100	68041100	-1.0865617888495458
chr6	68040200	68041200	-0.9236932656058072
chr6	68040300	68041300	-0.9411390766440104
chr6	68041300	68042300	-0.5517648167606951
chr6	68041400	68042400	-0.21065360207307385
chr6	68041500	68042500	-0.04274459752285307
chr6	68041600	68042600	-0.114750667118256
chr6	68041700	68042700	-0.9973884537099992
chr6	68041800	68042800	-1.1286172860804204
chr6	68041900	68042900	-1.065113166166062
chr6	68042000	68043000	-1.2429717749797853
chr6	68042100	68043100	-0.4410379476551853
chr6	68042200	68043200	-0.556257582627958
chr6	68042300	68043300	-0.8872121757012282
chr6	68043400	68044400	-1.9122494573324336
chr6	68043500	68044500	-1.7727963369239832
chr6	68043600	68044600	-1.1781349858441883
chr6	68043700	68044700	-0.9470658803759804
chr6	68043800	68044800	-0.5867283664313587
chr6	68043900	68044900	-0.9469038612115732
chr6	68044000	68045000	-0.6749239072929748
chr6	68044100	68045100	0.4304075563932177
chr6	68044200	68045200	0.4799583824531454
chr6	68044300	68045300	0.29564444767643683
chr6	68044400	68045400	0.33060090732402075
chr6	68044500	68045500	0.1211224277414069
chr6	68045700	68046700	-1.78099415205232
chr6	68045800	68046800	-2.492286843423153
chr6	68045900	68046900	-1.6435621897160086
chr6	68046000	68047000	-2.1518946282733875
chr6	68046100	68047100	-2.165033122393129
chr6	68046200	68047200	-3.0703762788706563
chr6	68046400	68047400	-3.561493163379815
chr6	68046900	68047900	-4.030749704883492
chr6	68047000	68048000	-4.1133837383927165
chr6	68047100	68048100	-4.759330969810243
chr6	68047200	68048200	-4.3679476227979634
chr6	68047300	68048300	-3.883027720164349
chr6	68047400	68048400	-3.5237692513492638
chr6	68047500	68048500	-3.526205496759544
chr6	68047600	68048600	-2.4132669697333298
chr6	68047700	68048700	-2.3730968308919023
chr6	68047800	68048800	-1.861131855331636
chr6	68048900	68049900	-1.0576209414158182
chr6	68049000	68050000	-1.7666387180372596
chr6	68049100	68050100	-1.9132845425567024
chr6	68049200	68050200	-1.7046655004750182
chr6	68049300	68050300	-1.8114302065700945
chr6	68049400	68050400	-1.2800873315420236
chr6	68049500	68050500	-1.73531431858614
chr6	68049600	68050600	-1.893828845456766
chr6	68049700	68050700	-2.3535240459383417
chr6	68049800	68050800	-1.9757029641584785
chr6	68049900	68050900	-1.7035981662440658
chr6	68050000	68051000	-1.4192237615842134
chr6	68050100	68051100	-1.0305914316187144
chr6	68050200	68051200	-1.4275145690736109
chr6	68050300	68051300	-0.8589495889088419
chr6	68050400	68051400	-0.8221812173243493
chr6	68051400	68052400	-1.1942331547672858
chr6	68051500	68052500	-1.4766513598656636
chr6	68051600	68052600	-1.2906528493677882
chr6	68051700	68052700	-1.266577295435981
chr6	68051800	68052800	-1.2322544728801177
chr6	68051900	68052900	-1.4483470198353892
chr6	68052000	68053000	-1.6876180471472417
chr6	68052100	68053100	-1.437390470486308
chr6	68052200	68053200	-0.9210341137380454
chr6	68052300	68053300	-1.1801672412138018
chr6	68052400	68053400	-1.4630283127935535
chr6	68052500	68053500	-1.1702903543311518
chr6	68052600	68053600	-1.8694492642703744
chr6	68052700	68053700	-1.7864765504702622
chr6	68052800	68053800	-2.4169104804523904
chr6	68052900	68053900	-2.381890604337808
chr6	68053000	68054000	-2.3943611367633233
chr6	68053100	68054100	-1.9345499110520648
chr6	68053200	68054200	-2.7615799246246837
chr6	68053300	68054300	-2.049125955212288
chr6	68053400	68054400	-1.9702232807428453
chr6	68053500	68054500	-2.3602857545809646
chr6	68053600	68054600	-2.35270119716422
chr6	68053700	68054700	-2.8065928722960702
chr6	68053800	68054800	-2.2476138749381347
chr6	68053900	68054900	-2.551178510336436
chr6	68054000	68055000	-2.466361846320718
chr6	68054100	68055100	-2.986323233522832
chr6	68054200	68055200	-2.016296318696031
chr6	68054300	68055300	-2.5897632976049025
chr6	68054400	68055400	-2.390874738469372
chr6	68054500	68055500	-2.1209202625595456
chr6	68054600	68055600	-2.0325786063871325
chr6	68054700	68055700	-2.083238419509509
chr6	68055900	68056900	-1.7848379673683448
chr6	68056000	68057000	-2.1107487290346323
chr6	68056100	68057100	-1.2875684093955149
chr6	68056200	68057200	-2.5149609083287463
chr6	68057000	68058000	-3.380584400864341
chr6	68057100	68058100	-3.9225015806121775
chr6	68057200	68058200	-3.6052184598793082
chr6	68057300	68058300	-4.199720339831053
chr6	68057400	68058400	-3.7686111144460255
chr6	68057500	68058500	-3.4566354970251827
chr6	68057600	68058600	-2.565353345897073
chr6	68057700	68058700	-2.0507408485392538
chr6	68057800	68058800	-2.2567075164575376
chr6	68057900	68058900	-2.1865809478800875
chr6	68058000	68059000	-1.7175453657584665
chr6	68058100	68059100	-1.4350228886699763
chr6	68058200	68059200	-1.4247758913570805
chr6	68058300	68059300	-1.0617671506951394
chr6	68058400	68059400	-0.9453157711665746
chr6	68058500	68059500	-0.9652549676490232
chr6	68058600	68059600	-0.8161868812940739
chr6	68058700	68059700	-2.1267854164632305
chr6	68058800	68059800	-2.84348328776128
chr6	68058900	68059900	-2.9004075561786165
chr6	68059000	68060000	-3.062278556761451
chr6	68059100	68060100	-3.0814302670926628
chr6	68059200	68060200	-2.435975948134532
chr6	68059300	68060300	-3.0954691877354605
chr6	68059400	68060400	-3.0905947103474265
chr6	68059500	68060500	-2.788000861473378
chr6	68059600	68060600	-2.9863798628063845
chr6	68059700	68060700	-1.7880206431676051
chr6	68059800	68060800	-0.7002193325192166
chr6	68059900	68060900	-0.8815032090761323
chr6	68061000	68062000	-1.8905798605610615
chr6	68061100	68062100	-1.0266457644815925
chr6	68061200	68062200	-1.7813327921104845
chr6	68061300	68062300	-2.2636169724859587
chr6	68061400	68062400	-2.258225554916503
chr6	68061500	68062500	-1.3484407355490915
chr6	68061600	68062600	-1.454329332706792
chr6	68061700	68062700	-1.9754378640264936
chr6	68061800	68062800	-1.9475294179244083
chr6	68061900	68062900	-1.6122891149960807
chr6	68062000	68063000	-1.417665084759041
chr6	68062100	68063100	-2.190792344717822
chr6	68062200	68063200	-1.9827896654040391
chr6	68062300	68063300	-1.2817597189537868
chr6	68062400	68063400	-2.03730320364428
chr6	68062500	68063500	-2.7169053548190565
chr6	68062600	68063600	-2.5479158585808825
chr6	68062700	68063700	-1.9400839321460417
chr6	68062800	68063800	-1.9726718536126482
chr6	68062900	68063900	-2.3799179519519456
chr6	68063000	68064000	-3.0447560618408316
chr6	68063100	68064100	-2.160954445611085
chr6	68063200	68064200	-1.9578028159499763
chr6	68063300	68064300	-2.9334313516796144
chr6	68063400	68064400	-2.285435234330319
chr6	68063500	68064500	-2.5639152968114334
chr6	68063600	68064600	-2.7803198092532737
chr6	68063700	68064700	-2.6709472296813668
chr6	68063800	68064800	-2.498125602532681
chr6	68063900	68064900	-2.672044479246999
chr6	68064000	68065000	-2.1433258109294298
chr6	68064100	68065100	-2.829875837918211
chr6	68064200	68065200	-3.258136571694625
chr6	68064300	68065300	-2.5285943072462707
chr6	68064400	68065400	-2.803338563424567
chr6	68064500	68065500	-2.2201875159976203
chr6	68064600	68065600	-1.8444868066263724
chr6	68064700	68065700	-2.0616277650474424
chr6	68065800	68066800	-2.5274926915377427
chr6	68065900	68066900	-1.7803274739042867
chr6	68066000	68067000	-1.1096980215986574
chr6	68066100	68067100	-0.7795661294331111
chr6	68066200	68067200	-0.22229368486717915
chr6	68066300	68067300	0.3617713321793541
chr6	68066400	68067400	-0.3992882659122824
chr6	68066500	68067500	-0.4857378541760166
chr6	68066600	68067600	-1.5101396972010934
chr6	68066700	68067700	-1.0148089938269291
chr6	68066800	68067800	-1.4882113671876307
chr6	68066900	68067900	-1.6820622458627519
chr6	68067000	68068000	-1.8319842576847225
chr6	68067100	68068100	-1.945290566676751
chr6	68067200	68068200	-2.702047412045027
chr6	68067300	68068300	-2.387923719463241
chr6	68067400	68068400	-1.7642446244277776
chr6	68067500	68068500	-1.6593592425378778
chr6	68067600	68068600	-0.9553396665697008
chr6	68067700	68068700	-1.7034303068790817
chr6	68067800	68068800	-2.9051050819198605
chr6	68067900	68068900	-3.1782456412054065
chr6	68068000	68069000	-3.329109556528437
chr6	68068100	68069100	-3.916159821533391
chr6	68068200	68069200	-3.6986196719557403
chr6	68068300	68069300	-3.9189932759884063
chr6	68068400	68069400	-3.5197514680323256
chr6	68068500	68069500	-3.5240676846150576
chr6	68068600	68069600	-4.285485103900397
chr6	68068700	68069700	-4.3622050436264965
chr6	68068800	68069800	-2.9754860820654074
chr6	68068900	68069900	-2.854245048724996
chr6	68069000	68070000	-2.8573635695060626
chr6	68069100	68070100	-2.051552303022869
chr6	68069200	68070200	-2.3382909874987687
chr6	68069300	68070300	-1.8675103517465568
chr6	68069400	68070400	-2.4382525240684094
chr6	68069500	68070500	-1.6532563544884025
chr6	68069600	68070600	-0.7229825611176304
chr6	68069700	68070700	-0.453787931107606
chr6	68069800	68070800	-0.9131490462272024
chr6	68069900	68070900	-1.2125022011825333
chr6	68070000	68071000	-0.9710444369203551
chr6	68070100	68071100	-0.9412150971814874
chr6	68070200	68071200	-0.4427554563293224
chr6	68070300	68071300	-0.6394733476610412
chr6	68070400	68071400	-0.14003920697310912
chr6	68070500	68071500	-1.0350293570885842
chr6	68070600	68071600	-1.29269314010923
chr6	68070700	68071700	-1.4252163704091705
chr6	68070800	68071800	-1.0277482645935438
chr6	68070900	68071900	-0.5495453157220546
chr6	68071000	68072000	-0.33512645307038336
chr6	68071100	68072100	-0.2355147237764484
chr6	68071200	68072200	-0.2588235155019986
chr6	68071300	68072300	-0.8745034150843011
chr6	68071400	68072400	-0.6446043633238498
chr6	68071500	68072500	-0.8342967053176226
chr6	68071600	68072600	-1.1023091815187758
chr6	68071700	68072700	-1.0295884096457475
chr6	68071800	68072800	-1.2946570644965307
chr6	68071900	68072900	-1.4218064271599868
chr6	68072000	68073000	-1.7220879822346757
chr6	68072100	68073100	-1.927766588666592
chr6	68072200	68073200	-1.5915901298015367
chr6	68072300	68073300	-0.9347060615950048
chr6	68072400	68073400	-1.6856747133217205
chr6	68072500	68073500	-1.3352552324819018
chr6	68072600	68073600	-1.006759029880802
chr6	68072700	68073700	-0.7907078575449198
chr6	68072800	68073800	-1.074148407331383
chr6	68072900	68073900	-1.2674162131052615
chr6	68073000	68074000	-1.2233522400919004
chr6	68073100	68074100	-0.6883196089476653
chr6	68073200	68074200	-0.7590258152208487
chr6	68073300	68074300	-1.298070354298512
chr6	68073400	68074400	-0.6682792349345401
chr6	68073500	68074500	-0.6698235048765308
chr6	68073600	68074600	-0.8814322266745475
chr6	68073700	68074700	-0.8744860631611336
chr6	68073800	68074800	-0.8344123405311228
chr6	68073900	68074900	-0.7546638346005403
chr6	68074000	68075000	0.11899227594118059
chr6	68074100	68075100	0.03915064733366559
chr6	68074200	68075200	-0.09337031428666227
chr6	68074300	68075300	-0.1224259122781462
chr6	68074400	68075400	-0.4049943286265892
chr6	68074500	68075500	-0.5553864799895893
chr6	68074600	68075600	-0.2521057188015292
chr6	68074700	68075700	-0.0005664747851828947
chr6	68074800	68075800	-0.13016011191231555
chr6	68074900	68075900	-0.19395292376901485
chr6	68075000	68076000	-0.5140786820783004
chr6	68075100	68076100	-0.9867584800824132
chr6	68075200	68076200	-0.8954168229096504
chr6	68075300	68076300	-0.6208390550199969
chr6	68075400	68076400	-0.788575521268408
chr6	68075500	68076500	-0.4355567722070492
chr6	68075600	68076600	-0.5855288107352898
chr6	68075700	68076700	-0.6883583173011499
chr6	68075800	68076800	0.11886074751911167
chr6	68075900	68076900	-0.10854883422841644
chr6	68076000	68077000	-0.33942603848012093
chr6	68076100	68077100	-1.2925604683108172
chr6	68076200	68077200	-1.1607079148624335
chr6	68076300	68077300	-2.082086172381436
chr6	68076400	68077400	-1.7607484576835726
chr6	68076500	68077500	-2.1353135104104903
chr6	68076600	68077600	-1.8791474948675435
chr6	68076700	68077700	-1.6564436978929318
chr6	68076800	68077800	-2.067444140126637
chr6	68076900	68077900	-1.6070199070491031
chr6	68077000	68078000	-2.091399568828918
chr6	68077100	68078100	-1.6895400788738697
chr6	68077200	68078200	-2.602508345699268
chr6	68077300	68078300	-1.9753969550755133
chr6	68077400	68078400	-2.44549775190744
chr6	68077500	68078500	-2.2976367085962206
chr6	68077600	68078600	-2.242923707041027
chr6	68077700	68078700	-2.629247527174948
chr6	68077800	68078800	-1.8450582543784544
chr6	68077900	68078900	-1.6424631936671708
chr6	68078000	68079000	-1.5333367567077532
chr6	68078100	68079100	-1.3122885364188182
chr6	68078200	68079200	-0.6543098585241653
chr6	68078300	68079300	-0.4542193145295668
chr6	68078400	68079400	-0.7113472612740472
chr6	68078500	68079500	-0.1391894362670094
chr6	68079900	68080900	-3.9832590543768847
chr6	68080000	68081000	-3.3467050720988674
chr6	68080100	68081100	-2.8123559228164527
chr6	68080200	68081200	-3.1678267353049514
chr6	68080300	68081300	-2.246167815914794
chr6	68080400	68081400	-1.7156368551320036
chr6	68080500	68081500	-1.4858224547106624
chr6	68080600	68081600	-1.2059449068014796
chr6	68080700	68081700	-1.6015174384450332
chr6	68080800	68081800	-1.0928487983644906
chr6	68080900	68081900	-1.1274332357548709
chr6	68081000	68082000	-1.3539360854259899
chr6	68081100	68082100	-2.1879005671529184
chr6	68081200	68082200	-1.7740847301247875
chr6	68081300	68082300	-1.8925875748667296
chr6	68081400	68082400	-2.0483310386448936
chr6	68081500	68082500	-1.5980481860906153
chr6	68081600	68082600	-1.6444626416283403
chr6	68082700	68083700	-2.927649007707318
chr6	68082800	68083800	-2.9682123173739745
chr6	68082900	68083900	-3.0511100336439
chr6	68083000	68084000	-2.8169128312960052
chr6	68083100	68084100	-2.8041660586542565
chr6	68083200	68084200	-2.463711834226588
chr6	68083300	68084300	-1.9058995261527791
chr6	68083400	68084400	-2.0039321670102384
chr6	68083500	68084500	-1.4008581244316607
chr6	68083600	68084600	-1.1165757466128934
chr6	68083700	68084700	-1.916879247265029
chr6	68083800	68084800	-2.595929660847883
chr6	68083900	68084900	-2.1763139847789628
chr6	68084000	68085000	-2.100976425234408
chr6	68084100	68085100	-2.6681815425600184
chr6	68084200	68085200	-2.96807181804133
chr6	68084300	68085300	-3.3018330897497474
chr6	68084400	68085400	-4.043709199277803
chr6	68084500	68085500	-4.340191431261803
chr6	68084600	68085600	-5.0026555449610735
chr6	68084700	68085700	-5.085225848090972
chr6	68084800	68085800	-3.679437032037579
chr6	68084900	68085900	-3.681114885759985
chr6	68085000	68086000	-3.8987587856022854
chr6	68085100	68086100	-3.0856901122867644
chr6	68085200	68086200	-2.9529395832000738
chr6	68085300	68086300	-3.183799061474252
chr6	68085400	68086400	-2.9455055507901244
chr6	68085500	68086500	-2.8528597292204885
chr6	68085600	68086600	-2.17427910492127
chr6	68085700	68086700	-2.1752224309608192
chr6	68085800	68086800	-2.376958635351612
chr6	68085900	68086900	-2.277878312694041
chr6	68086000	68087000	-2.271847237064025
chr6	68086100	68087100	-2.6151402590743453
chr6	68086200	68087200	-2.4770222148481738
chr6	68086300	68087300	-2.3076823652627447
chr6	68086400	68087400	-1.677933924919615
chr6	68086500	68087500	-1.5216155749386016
chr6	68086600	68087600	-1.9076035379088832
chr6	68086700	68087700	-1.4623335271665416
chr6	68086800	68087800	-1.9287361215649133
chr6	68086900	68087900	-1.4095591560719174
chr6	68087000	68088000	-1.173949716519986
chr6	68087100	68088100	-1.4293932409135288
chr6	68087200	68088200	-2.1736614209352343
chr6	68087300	68088300	-2.082780315339833
chr6	68087400	68088400	-2.1720713102179645
chr6	68087500	68088500	-2.0575789227054058
chr6	68087600	68088600	-2.1695215209541217
chr6	68087700	68088700	-2.1239869416356947
chr6	68087800	68088800	-2.0415450629359664
chr6	68087900	68088900	-1.9452009422692595
chr6	68088000	68089000	-2.386036476892149
chr6	68088100	68089100	-2.1442658908521084
chr6	68088200	68089200	-1.6239513308554598
chr6	68088300	68089300	-1.7613860861886859
chr6	68088400	68089400	-1.8506852201597688
chr6	68088500	68089500	-2.1970621997610977
chr6	68088600	68089600	-1.4792492433891236
chr6	68088700	68089700	-1.984683783552624
chr6	68088800	68089800	-1.7241786603030338
chr6	68088900	68089900	-2.668315265442933
chr6	68089000	68090000	-3.044989066771111
chr6	68089100	68090100	-3.0431035962555395
chr6	68089200	68090200	-3.4699463514305675
chr6	68089300	68090300	-3.640277982709992
chr6	68089400	68090400	-3.650348073518032
chr6	68089500	68090500	-3.3320982884266424
chr6	68089600	68090600	-3.8918329339012767
chr6	68089700	68090700	-3.5463828658359167
chr6	68089800	68090800	-3.9731333359203167
chr6	68089900	68090900	-3.608758417268523
chr6	68090000	68091000	-2.387348187396237
chr6	68090900	68091900	-1.1418180797887152
chr6	68091000	68092000	-0.829796849353349
chr6	68091100	68092100	-1.2599314946182816
chr6	68091200	68092200	-1.2942587378384014
chr6	68091300	68092300	-1.4203890849575191
chr6	68091400	68092400	-1.48222134848453
chr6	68091500	68092500	-1.5281274454333151
chr6	68091600	68092600	-1.611783342863364
chr6	68091700	68092700	-2.015983048287155
chr6	68091800	68092800	-2.0284391880882016
chr6	68091900	68092900	-2.426992942689804
chr6	68092000	68093000	-2.6740972370557783
chr6	68092100	68093100	-2.4038805487794623
chr6	68092200	68093200	-3.3894923959391017
chr6	68092300	68093300	-3.7400868553712012
chr6	68092400	68093400	-4.293598273579043
chr6	68092500	68093500	-4.0715795356963
chr6	68092600	68093600	-4.031399322511505
chr6	68092700	68093700	-3.8564529015945204
chr6	68092800	68093800	-4.1495058613613365
chr6	68092900	68093900	-3.678757647097119
chr6	68093000	68094000	-4.101842385280502
chr6	68093100	68094100	-4.102320052152401
chr6	68093200	68094200	-3.279177012291242
chr6	68093300	68094300	-3.0574964837831047
chr6	68093400	68094400	-1.9944438961304285
chr6	68093500	68094500	-2.1940284323600383
chr6	68093600	68094600	-2.3432320941141214
chr6	68093700	68094700	-2.269450400624558
chr6	68093800	68094800	-1.4985216722847536
chr6	68093900	68094900	-1.3741552455052055
chr6	68094000	68095000	-1.095875890799483
chr6	68094100	68095100	-1.2025286342817036
chr6	68094200	68095200	-1.0198121792159378
chr6	68095300	68096300	-3.165256702993468
chr6	68095400	68096400	-3.0854730959148724
chr6	68095500	68096500	-2.450582344175252
chr6	68095600	68096600	-2.2392976339861543
chr6	68095700	68096700	-2.40130366852252
chr6	68095800	68096800	-1.6483608049913168
chr6	68095900	68096900	-2.119393435543696
chr6	68096000	68097000	-2.345221861182965
chr6	68096100	68097100	-2.2004849282660706
chr6	68096200	68097200	-2.7264837296263065
chr6	68096300	68097300	-3.144388413249842
chr6	68096400	68097400	-3.3949483725260814
chr6	68096500	68097500	-2.9862170328450777
chr6	68097600	68098600	-1.2881619755033238
chr6	68097700	68098700	-1.7865944888736882
chr6	68097800	68098800	-3.5228250864934165
chr6	68097900	68098900	-3.3642728645432314
chr6	68098000	68099000	-3.75621242069386
chr6	68098100	68099100	-3.8379290258540553
chr6	68098200	68099200	-4.0259435955384495
chr6	68098300	68099300	-4.225830341408422
chr6	68098400	68099400	-4.100867000035444
chr6	68098500	68099500	-4.499499529539029
chr6	68098600	68099600	-4.480354982431728
chr6	68098700	68099700	-4.6798220712208405
chr6	68098800	68099800	-3.5591408001569538
chr6	68098900	68099900	-3.3468130627988955
chr6	68099000	68100000	-3.6965173970255685
chr6	68099100	68100100	-2.7354712584469474
chr6	68099200	68100200	-2.241370937122363
chr6	68099300	68100300	-2.222360129208049
chr6	68099400	68100400	-2.0971124259277367
chr6	68099500	68100500	-1.7076696315512645
chr6	68099600	68100600	-1.8765242346452158
chr6	68099700	68100700	-1.6850196335525738
chr6	68099800	68100800	-1.7691200783799423
chr6	68099900	68100900	-1.6526232435733557
chr6	68100000	68101000	-1.0600763624512044
chr6	68100100	68101100	-2.0223205992978035
chr6	68100200	68101200	-2.498352559366588
chr6	68100300	68101300	-2.290302041056198
chr6	68100400	68101400	-2.7395043033992885
chr6	68100500	68101500	-2.6584086357499768
chr6	68100600	68101600	-2.1069226446663736
chr6	68101700	68102700	-1.4585881908616063
chr6	68101800	68102800	-1.8434061903430616
chr6	68101900	68102900	-2.570391129514205
chr6	68102000	68103000	-3.024574865139947
chr6	68102100	68103100	-2.935455551990207
chr6	68102200	68103200	-3.0220799325515424
chr6	68102300	68103300	-3.7901199041733022
chr6	68102400	68103400	-3.7337562630885333
chr6	68102500	68103500	-3.874973302360728
chr6	68102600	68103600	-4.023023492347576
chr6	68102700	68103700	-3.96495317671932
chr6	68102800	68103800	-3.630168050950608
chr6	68102900	68103900	-3.31106771701367
chr6	68103000	68104000	-3.548451591112552
chr6	68103100	68104100	-3.488316777784678
chr6	68103200	68104200	-2.6502031566460893
chr6	68103300	68104300	-1.1876467565059825
chr6	68103400	68104400	-1.064836013423852
chr6	68103500	68104500	-1.165139865176893
chr6	68103600	68104600	-1.2792930551559485
chr6	68103700	68104700	-1.5361716873648927
chr6	68103800	68104800	-1.910156601349193
chr6	68103900	68104900	-2.162509333306581
chr6	68104000	68105000	-1.8202312542797447
chr6	68104100	68105100	-1.966887144530841
chr6	68104200	68105200	-2.474797343392683
chr6	68104300	68105300	-3.165437520186248
chr6	68104400	68105400	-3.90075907524374
chr6	68104500	68105500	-3.990204719769272
chr6	68104600	68105600	-3.964688094460865
chr6	68104700	68105700	-4.3136093412812615
chr6	68104800	68105800	-3.7576435253659
chr6	68104900	68105900	-3.74882343787421
chr6	68105000	68106000	-4.171967117767104
chr6	68105100	68106100	-4.079483334219863
chr6	68105200	68106200	-3.9411809175467054
chr6	68105300	68106300	-3.943252281650513
chr6	68105400	68106400	-3.2230999009035872
chr6	68105500	68106500	-3.0702958139656387
chr6	68105600	68106600	-3.3437402569093915
chr6	68105700	68106700	-2.724287512878955
chr6	68105800	68106800	-3.3857597346969164
chr6	68105900	68106900	-2.7634202041800453
chr6	68106000	68107000	-2.3539354736558034
chr6	68106100	68107100	-2.1122149315735643
chr6	68106200	68107200	-2.03411398149148
chr6	68106300	68107300	-2.053279343485292
chr6	68106400	68107400	-2.286820320008285
chr6	68106500	68107500	-1.896828452868744
chr6	68106600	68107600	-1.8897940175373849
chr6	68106700	68107700	-1.5332366840384666
chr6	68106800	68107800	-0.9298939250906338
chr6	68106900	68107900	-0.6070008862143798
chr6	68107000	68108000	-0.9733927940049997
chr6	68107100	68108100	-0.8854627321444897
chr6	68107200	68108200	-1.3481767295812093
chr6	68107300	68108300	-0.9367849063102632
chr6	68107400	68108400	-0.5202789630664955
chr6	68107500	68108500	-0.4221252949240433
chr6	68107600	68108600	0.1029938536950546
chr6	68107700	68108700	-0.10356634140774107
chr6	68107800	68108800	-0.10858250558305407
chr6	68107900	68108900	-0.378742826610064
chr6	68108000	68109000	0.19905016723832578
chr6	68108100	68109100	-0.4435696424789083
chr6	68108200	68109200	-0.5974172783749382
chr6	68108300	68109300	-0.283592365523782
chr6	68108400	68109400	-0.6023317062876079
chr6	68108500	68109500	-1.206775689448231
chr6	68108600	68109600	-1.696556047395586
chr6	68108700	68109700	-2.103509676632691
chr6	68108800	68109800	-2.6622425685039453
chr6	68108900	68109900	-2.473666018506185
chr6	68109000	68110000	-2.056313247286421
chr6	68109100	68110100	-1.6692604005672755
chr6	68109200	68110200	-1.0397630085201708
chr6	68109300	68110300	-1.3989312850141804
chr6	68109400	68110400	-1.7255340473561973
chr6	68109500	68110500	-1.4261928511130937
chr6	68109600	68110600	-1.3993766529519438
chr6	68109700	68110700	-1.1921960506020306
chr6	68109800	68110800	-0.5497742438197089
chr6	68109900	68110900	-0.9163239105944928
chr6	68110000	68111000	-1.2100449530599657
chr6	68110100	68111100	-1.3198131442396577
chr6	68110200	68111200	-1.0286616579420855
chr6	68110300	68111300	-0.4958032336840456
chr6	68110400	68111400	-0.03524496321004178
chr6	68110500	68111500	-0.1307878900946342
chr6	68110600	68111600	0.28526392662508976
chr6	68110700	68111700	0.2723470069128797
chr6	68110800	68111800	0.3474401068714905
chr6	68110900	68111900	0.4479325227976944
chr6	68111000	68112000	-0.008843995238741067
chr6	68111100	68112100	-0.4608721771830978
chr6	68111200	68112200	-1.5153396167921982
chr6	68111300	68112300	-1.8635569529742204
chr6	68111400	68112400	-2.553861197342916
chr6	68111500	68112500	-2.4428732677985794
chr6	68111600	68112600	-2.790262819480457
chr6	68111700	68112700	-2.757795426939264
chr6	68111800	68112800	-3.0341840110700127
chr6	68111900	68112900	-3.4920730178038366
chr6	68112000	68113000	-3.1428262535544866
chr6	68112100	68113100	-2.6796644335297084
chr6	68112200	68113200	-2.080495742010064
chr6	68112300	68113300	-2.17959679616182
chr6	68112400	68113400	-1.4555914469876738
chr6	68112500	68113500	-2.166586379720304
chr6	68112600	68113600	-2.1862016100311297
chr6	68112700	68113700	-1.8462801252293184
chr6	68112800	68113800	-1.9146322295136915
chr6	68112900	68113900	-1.506369992732573
chr6	68113000	68114000	-1.0030851937909784
chr6	68113100	68114100	-0.5391234368689364
chr6	68113200	68114200	-0.8574405300642601
chr6	68113300	68114300	-1.3990517798063282
chr6	68113400	68114400	-1.1277455680166737
chr6	68113500	68114500	-0.43506937856455696
chr6	68113600	68114600	-0.29700119707953104
chr6	68113700	68114700	-0.3298558032735252
chr6	68113800	68114800	-0.037734416327035065
chr6	68113900	68114900	-0.2004291384228102
chr6	68114000	68115000	-0.2268097920599423
chr6	68114100	68115100	-1.1089632313011717
chr6	68114200	68115200	-1.7271454110285267
chr6	68114300	68115300	-2.5373473965907247
chr6	68114400	68115400	-3.2290004417771416
chr6	68114500	68115500	-3.329146617982349
chr6	68114600	68115600	-2.9616690806779182
chr6	68114700	68115700	-2.9683295638215066
chr6	68114800	68115800	-3.099561094120232
chr6	68114900	68115900	-2.8757924132773787
chr6	68115000	68116000	-2.831734192512483
chr6	68115100	68116100	-2.5945938599769383
chr6	68115200	68116200	-1.7825439640185867
chr6	68115300	68116300	-1.0090106836012138
chr6	68115400	68116400	-0.8005834998859798
chr6	68115500	68116500	-0.6262896965058795
chr6	68115600	68116600	-0.7671544957927808
chr6	68115700	68116700	-0.7635348722868408
chr6	68115800	68116800	-0.5680669438596259
chr6	68115900	68116900	-0.2676597653254527
chr6	68117000	68118000	-4.280156725179157
chr6	68117100	68118100	-4.086360678545855
chr6	68117200	68118200	-4.21111146877588
chr6	68117300	68118300	-3.3745103693725924
chr6	68119100	68120100	-2.1644837396665912
chr6	68119200	68120200	-1.4977907354712936
chr6	68119300	68120300	-2.3594634277334006
chr6	68119400	68120400	-2.6670320961347924
chr6	68119500	68120500	-2.5012031387930524
chr6	68119600	68120600	-2.7902908632217183
chr6	68119700	68120700	-3.7128689752522415
chr6	68119800	68120800	-3.2538339629212567
chr6	68119900	68120900	-3.3464611757003935
chr6	68120000	68121000	-3.8981019113741504
chr6	68120100	68121100	-4.329107145306821
chr6	68120200	68121200	-5.0839724258779055
chr6	68120300	68121300	-3.8355213443107328
chr6	68120400	68121400	-3.3663032534116586
chr6	68120500	68121500	-3.470861342356105
chr6	68120600	68121600	-3.4444557186328093
chr6	68120700	68121700	-3.2483183377427807
chr6	68120800	68121800	-3.008574941516952
chr6	68120900	68121900	-3.2834015965866006
chr6	68121000	68122000	-2.8296420008796956
chr6	68121100	68122100	-2.3583022119079016
chr6	68121200	68122200	-1.6636298867568329
chr6	68121300	68122300	-1.6226560472956495
chr6	68121400	68122400	-1.9864961936866143
chr6	68121500	68122500	-1.8200733926119792
chr6	68121600	68122600	-1.6956522454186225
chr6	68121700	68122700	-1.58284215416118
chr6	68121800	68122800	-1.6175636753054812
chr6	68121900	68122900	-1.3131115724450138
chr6	68122000	68123000	-1.6369596211368351
chr6	68122100	68123100	-1.8912426791333967
chr6	68122200	68123200	-2.615188695420793
chr6	68122300	68123300	-3.260112944077368
chr6	68122400	68123400	-2.8863715564133905
chr6	68122500	68123500	-2.910698459137401
chr6	68122600	68123600	-2.8702137455541785
chr6	68122700	68123700	-2.877749954651721
chr6	68122800	68123800	-2.781631938248117
chr6	68122900	68123900	-3.0917821262803424
chr6	68123400	68124400	-1.7890941930872868
chr6	68123500	68124500	-3.279643773255035
chr6	68123600	68124600	-3.4622767396137712
chr6	68123700	68124700	-4.338382677644209
chr6	68123800	68124800	-4.3962289055132455
chr6	68123900	68124900	-4.3855301502981225
chr6	68124000	68125000	-4.368038076782094
chr6	68124100	68125100	-4.791732813042747
chr6	68124200	68125200	-5.4262644779512845
chr6	68124300	68125300	-5.763264586196603
chr6	68124400	68125400	-5.581683208961587
chr6	68124500	68125500	-5.0219483689817865
chr6	68124600	68125600	-5.0515495396479775
chr6	68124700	68125700	-4.487965190365495
chr6	68124800	68125800	-4.3252211089936585
chr6	68124900	68125900	-3.9780195149694064
chr6	68125000	68126000	-4.1483807373153425
chr6	68125100	68126100	-3.65928575152304
chr6	68125200	68126200	-2.9180852296715707
chr6	68125300	68126300	-1.7397524523657226
chr6	68125400	68126400	-1.3185042039589538
chr6	68125500	68126500	-1.3882814502662904
chr6	68125600	68126600	-0.9940447442371108
chr6	68125700	68126700	-1.4668589200370057
chr6	68125800	68126800	-1.2720044731217155
chr6	68125900	68126900	-1.5405563438070948
chr6	68126000	68127000	-1.163570822531375
chr6	68126100	68127100	-1.8432980556036769
chr6	68126200	68127200	-1.6783734103665555
chr6	68126300	68127300	-2.077656854783488
chr6	68126400	68127400	-1.9070781452475791
chr6	68126500	68127500	-1.9874587633602985
chr6	68126600	68127600	-2.063201724692382
chr6	68126700	68127700	-1.1650627116606167
chr6	68126800	68127800	-1.894336767067298
chr6	68126900	68127900	-1.7344051784351229
chr6	68127000	68128000	-1.8275991861337482
chr6	68127100	68128100	-1.7580814979236885
chr6	68127200	68128200	-2.0292445727052306
chr6	68127300	68128300	-1.9966860194905405
chr6	68127400	68128400	-2.2189819062138207
chr6	68127500	68128500	-1.8040965371137712
chr6	68127600	68128600	-2.3685583452313708
chr6	68127700	68128700	-2.9435618273327875
chr6	68127800	68128800	-2.6172737262537984
chr6	68127900	68128900	-2.599056701491058
chr6	68128000	68129000	-3.211722968692558
chr6	68128100	68129100	-2.127935465590957
chr6	68128200	68129200	-1.88698646641734
chr6	68128300	68129300	-1.6360222954546255
chr6	68128400	68129400	-1.5698721179649215
chr6	68128500	68129500	-1.809475677220412
chr6	68128600	68129600	-1.4432854580218593
chr6	68128700	68129700	-1.1975366673351
chr6	68128800	68129800	-0.9945472577903162
chr6	68128900	68129900	-1.2062902637761008
chr6	68129000	68130000	-0.5610969148408023
chr6	68129100	68130100	-0.9826994450994928
chr6	68129200	68130200	-0.8516536394433205
chr6	68129300	68130300	-1.28585250638892
chr6	68129400	68130400	-1.6312841010545047
chr6	68129500	68130500	-1.3456377439358884
chr6	68129600	68130600	-1.4821951966297269
chr6	68129700	68130700	-1.6211100351502956
chr6	68129800	68130800	-1.9740705016680744
chr6	68129900	68130900	-2.0131013010401992
chr6	68130000	68131000	-1.9631582040910573
chr6	68130100	68131100	-1.8574087348695791
chr6	68130200	68131200	-2.4170197993114724
chr6	68130300	68131300	-2.1318742332023346
chr6	68130400	68131400	-2.1294808068993367
chr6	68130500	68131500	-2.433791642618448
chr6	68130600	68131600	-2.2535553796547085
chr6	68130700	68131700	-2.226243026611361
chr6	68130800	68131800	-2.2547044825975298
chr6	68130900	68131900	-3.176272801378204
chr6	68131000	68132000	-2.835768093108204
chr6	68131100	68132100	-2.83430090575328
chr6	68131200	68132200	-2.7392484852745027
chr6	68131300	68132300	-2.811678032404896
chr6	68131400	68132400	-2.8866807501185194
chr6	68131500	68132500	-2.130802245868772
chr6	68131600	68132600	-1.710804284196595
chr6	68131700	68132700	-1.5539188071330785
chr6	68131800	68132800	-1.4779702334975555
chr6	68131900	68132900	-0.4647519613367911
chr6	68132000	68133000	-1.1623861154511093
chr6	68132100	68133100	-2.4445762539841143
chr6	68132200	68133200	-2.456626535789455
chr6	68132300	68133300	-3.761271571719577
chr6	68133500	68134500	-2.142959066520845
chr6	68133600	68134600	-2.053829296966358
chr6	68133700	68134700	-2.648309342658094
chr6	68133800	68134800	-2.340299586826744
chr6	68133900	68134900	-2.965435812977492
chr6	68134000	68135000	-3.2744588364106177
chr6	68134100	68135100	-3.3078677683979443
chr6	68134200	68135200	-2.8947792921602407
chr6	68134300	68135300	-3.674723315643688
chr6	68134400	68135400	-3.1689200966126547
chr6	68134500	68135500	-4.1103904487766805
chr6	68134600	68135600	-3.920338815663974
chr6	68134700	68135700	-3.931992003212384
chr6	68134800	68135800	-3.803220686032275
chr6	68134900	68135900	-3.725500084096749
chr6	68135000	68136000	-3.3100826561931536
chr6	68135100	68136100	-3.3610485991619594
chr6	68135200	68136200	-2.830629601375993
chr6	68135300	68136300	-1.8746817096773165
chr6	68136000	68137000	-1.0595861292967992
chr6	68136100	68137100	-2.0034732246655818
chr6	68136200	68137200	-2.5505961753826245
chr6	68136300	68137300	-2.53311450591866
chr6	68136400	68137400	-2.616842999510465
chr6	68136500	68137500	-2.6362886477581675
chr6	68136600	68137600	-2.613508886078184
chr6	68136700	68137700	-3.04833703415355
chr6	68136800	68137800	-3.0292540823507523
chr6	68136900	68137900	-3.3375541361185057
chr6	68137000	68138000	-4.154258951749627
chr6	68137100	68138100	-3.346992042630672
chr6	68137200	68138200	-2.980107235423953
chr6	68137300	68138300	-2.9709442607085426
chr6	68137400	68138400	-3.2634631715931213
chr6	68137500	68138500	-2.7143557985677482
chr6	68137600	68138600	-2.840190129459226
chr6	68137700	68138700	-3.252567117643032
chr6	68137800	68138800	-3.5013856184806977
chr6	68137900	68138900	-2.4309560654994544
chr6	68138000	68139000	-2.279113904871226
chr6	68138100	68139100	-2.5123577211295567
chr6	68138200	68139200	-2.0460815878664302
chr6	68138300	68139300	-1.792179285789967
chr6	68138400	68139400	-1.6444292012309036
chr6	68138500	68139500	-1.9384578089081828
chr6	68138600	68139600	-2.175302158915644
chr6	68138700	68139700	-1.2433360888931966
chr6	68138800	68139800	-0.7794292715012671
chr6	68138900	68139900	-1.8493070090847208
chr6	68139000	68140000	-0.8486627035894295
chr6	68139100	68140100	-1.1628178959863325
chr6	68139200	68140200	-1.7341187923572434
chr6	68139300	68140300	-2.6737569085636554
chr6	68139400	68140400	-3.1037299869210373
chr6	68139500	68140500	-3.5505448075393464
chr6	68139600	68140600	-3.282948297218406
chr6	68139700	68140700	-3.303892905195781
chr6	68139800	68140800	-3.5635363579198183
chr6	68139900	68140900	-3.492675317223011
chr6	68140000	68141000	-4.130614675822412
chr6	68140100	68141100	-4.266174066656813
chr6	68140200	68141200	-4.292498900386359
chr6	68140300	68141300	-3.6211924999614857
chr6	68140400	68141400	-3.2185028528846287
chr6	68140500	68141500	-2.8340785374228252
chr6	68140600	68141600	-3.010141922815437
chr6	68140700	68141700	-3.0211443014534134
chr6	68140800	68141800	-3.3463665561512266
chr6	68140900	68141900	-3.3784519560549287
chr6	68141000	68142000	-2.9855614256680427
chr6	68141100	68142100	-2.0446069542628265
chr6	68141200	68142200	-2.009118088038524
chr6	68141300	68142300	-2.6050858076989165
chr6	68141400	68142400	-3.034518700541064
chr6	68141500	68142500	-3.2729379599970625
chr6	68141600	68142600	-2.8554500946952035
chr6	68141700	68142700	-2.968916077358438
chr6	68141800	68142800	-3.5120439102818466
chr6	68141900	68142900	-2.972700940287484
chr6	68142000	68143000	-3.463669138310188
chr6	68142100	68143100	-4.117482279344195
chr6	68142200	68143200	-3.844315409421887
chr6	68143400	68144400	0.4592808991813146
chr6	68143500	68144500	0.7217811481404376
chr6	68143600	68144600	0.5940860202800214
chr6	68143700	68144700	0.7367831750830565
chr6	68143800	68144800	0.3090805412969062
chr6	68143900	68144900	0.2380240551584869
chr6	68144000	68145000	-0.5683062582380262
chr6	68144100	68145100	-0.6826686564356048
chr6	68144200	68145200	-0.6200999399604322
chr6	68144300	68145300	-1.3279090348538565
chr6	68144400	68145400	-2.010239857474669
chr6	68144500	68145500	-2.909500362536052
chr6	68144600	68145600	-2.8941330066421647
chr6	68144700	68145700	-3.485313748172388
chr6	68144800	68145800	-3.4605815937194486
chr6	68144900	68145900	-3.456737827997672
chr6	68145000	68146000	-3.57175259595284
chr6	68145100	68146100	-3.73028112482256
chr6	68145200	68146200	-3.677363970029538
chr6	68145300	68146300	-2.8973584611224865
chr6	68145400	68146400	-2.762137381903204
chr6	68145500	68146500	-2.454267421828672
chr6	68145600	68146600	-2.4365341054176035
chr6	68145700	68146700	-1.9057609402316684
chr6	68145800	68146800	-2.7647240141707754
chr6	68145900	68146900	-2.912393998756196
chr6	68146000	68147000	-2.3788402417855496
chr6	68146100	68147100	-2.2090290526266165
chr6	68146200	68147200	-2.394997610482462
chr6	68146300	68147300	-2.6067465251023845
chr6	68146400	68147400	-2.6607227771342488
chr6	68146500	68147500	-2.4299806060064544
chr6	68147000	68148000	-2.028704904473674
chr6	68147100	68148100	-1.2713142383341998
chr6	68147200	68148200	-1.7286764674389503
chr6	68147300	68148300	-2.2658156430993026
chr6	68147400	68148400	-2.7899758807907675
chr6	68147500	68148500	-2.982770158192708
chr6	68147600	68148600	-2.8311474780855286
chr6	68147700	68148700	-2.91960707886628
chr6	68147800	68148800	-2.998441286211552
chr6	68147900	68148900	-2.8617375587352702
chr6	68148000	68149000	-3.416251009234404
chr6	68148100	68149100	-3.9731274053436936
chr6	68148200	68149200	-3.9882129750732433
chr6	68148300	68149300	-3.3974739413542787
chr6	68148400	68149400	-2.8232688163708284
chr6	68148500	68149500	-2.773205689897205
chr6	68148600	68149600	-3.2581971341115783
chr6	68148700	68149700	-3.4172644104208696
chr6	68148800	68149800	-2.837336611790024
chr6	68148900	68149900	-2.450509996152731
chr6	68149000	68150000	-2.3703840711207116
chr6	68149100	68150100	-2.476991082671568
chr6	68149200	68150200	-2.093475016779652
chr6	68149300	68150300	-1.9166137982420868
chr6	68149400	68150400	-2.3739651166585336
chr6	68149500	68150500	-2.2536308660219557
chr6	68149600	68150600	-0.9189717902347876
chr6	68149700	68150700	-0.5853773196449106
chr6	68149800	68150800	-0.19413612842164094
chr6	68149900	68150900	-0.9730685293459208
chr6	68150000	68151000	-1.766881437737019
chr6	68150100	68151100	-2.3625480682956974
chr6	68150200	68151200	-3.0209122268124613
chr6	68150300	68151300	-3.986618005518909
chr6	68150400	68151400	-3.7480594370950056
chr6	68150500	68151500	-4.62484903475178
chr6	68150600	68151600	-5.9713145829070005
chr6	68150700	68151700	-5.469313281762006
chr6	68150800	68151800	-5.9954773631947855
chr6	68150900	68151900	-5.536332854289802
chr6	68151000	68152000	-4.560767525517722
chr6	68151100	68152100	-3.964311053390396
chr6	68151200	68152200	-3.1343363855015762
chr6	68151300	68152300	-2.259046765347972
chr6	68151400	68152400	-2.0417602212569284
chr6	68152500	68153500	-3.28634172967067
chr6	68152600	68153600	-3.17946455504515
chr6	68153100	68154100	-2.7138252251526005
chr6	68153200	68154200	-1.5612600061709032
chr6	68153300	68154300	-0.6975095366079941
chr6	68153400	68154400	-0.4214792557608551
chr6	68153500	68154500	-0.3802932828824087
chr6	68153600	68154600	-0.5692514474190618
chr6	68153700	68154700	-0.6287415590417182
chr6	68153800	68154800	-0.4718109977515634
chr6	68153900	68154900	-0.9117726700525072
chr6	68154000	68155000	-1.0811313224750028
chr6	68154100	68155100	-1.4178768504768382
chr6	68154200	68155200	-1.6987062539350208
chr6	68154300	68155300	-2.3571322299923647
chr6	68154400	68155400	-3.4541727771165296
chr6	68154500	68155500	-3.768982326306877
chr6	68154600	68155600	-3.5393700029626696
chr6	68154700	68155700	-3.4906895729517204
chr6	68154800	68155800	-4.1200005969365785
chr6	68154900	68155900	-3.9500889543378888
chr6	68155000	68156000	-4.169122390783344
chr6	68155100	68156100	-5.155669697596685
chr6	68155200	68156200	-5.457570647083205
chr6	68155300	68156300	-5.475679113297233
chr6	68155400	68156400	-4.685836707760097
chr6	68155500	68156500	-4.337564412892274
chr6	68155600	68156600	-4.412288765617278
chr6	68155700	68156700	-4.180022110721637
chr6	68155800	68156800	-3.423931941800288
chr6	68155900	68156900	-3.198922973049227
chr6	68156000	68157000	-2.96742125730614
chr6	68156100	68157100	-1.8868341596234888
chr6	68156200	68157200	-1.7011958989950329
chr6	68156300	68157300	-1.5338337528445456
chr6	68156400	68157400	-1.714967606020415
chr6	68156500	68157500	-0.9920127266974254
chr6	68156600	68157600	-0.9563312804914126
chr6	68156700	68157700	-0.7072962770847216
chr6	68156800	68157800	-0.8247127968325305
chr6	68156900	68157900	-0.17429075671456354
chr6	68157000	68158000	-0.31642008820281736
chr6	68157100	68158100	-0.5266299168196107
chr6	68157200	68158200	-1.0180088192623689
chr6	68157300	68158300	-1.2790522452962432
chr6	68157400	68158400	-1.0750027043080297
chr6	68157500	68158500	-2.05910443427944
chr6	68157600	68158600	-2.823061097817675
chr6	68157700	68158700	-3.4174935602944
chr6	68157800	68158800	-3.4034118321803706
chr6	68157900	68158900	-4.490899550040927
chr6	68158000	68159000	-4.869600381247455
chr6	68158100	68159100	-4.6413977778390025
chr6	68158200	68159200	-4.793080005316614
chr6	68158300	68159300	-4.653598839844961
chr6	68158400	68159400	-4.399435291376017
chr6	68158500	68159500	-4.342798434310895
chr6	68158600	68159600	-3.4513751539838733
chr6	68158700	68159700	-3.528408649031475
chr6	68158800	68159800	-3.4191105898581884
chr6	68158900	68159900	-2.477036749730184
chr6	68159000	68160000	-1.6905825075711054
chr6	68159100	68160100	-1.3378802785074186
chr6	68159200	68160200	-0.6401748287133434
chr6	68159300	68160300	-1.2542898068372612
chr6	68159400	68160400	-1.647629685259935
chr6	68159500	68160500	-1.6876488566633343
chr6	68159600	68160600	-1.6016630841006745
chr6	68159700	68160700	-1.3362155503286683
chr6	68159800	68160800	-2.028209617492298
chr6	68159900	68160900	-2.3501062140114843
chr6	68160000	68161000	-2.803979422414578
chr6	68160100	68161100	-3.336163932580302
chr6	68160200	68161200	-3.4603612304190894
chr6	68160300	68161300	-3.697779463658728
chr6	68160400	68161400	-2.814263706133313
chr6	68160500	68161500	-2.5614372602773785
chr6	68160600	68161600	-2.366377129975984
chr6	68160700	68161700	-2.2229804753054196
chr6	68160800	68161800	-2.20715989329146
chr6	68160900	68161900	-2.2306378808213267
chr6	68161000	68162000	-1.756441988327374
chr6	68161100	68162100	-2.249101718909224
chr6	68161200	68162200	-2.7369622263186293
chr6	68161300	68162300	-2.322696768316646
chr6	68161400	68162400	-3.704252931096506
chr6	68161500	68162500	-2.9904158169433805
chr6	68161600	68162600	-3.2580577724287427
chr6	68161700	68162700	-3.5193342996368044
chr6	68161800	68162800	-3.0552210565476403
chr6	68161900	68162900	-2.697986511173488
chr6	68162000	68163000	-2.707254147429496
chr6	68162100	68163100	-2.4535144999805683
chr6	68162200	68163200	-2.094454331356947
chr6	68162300	68163300	-1.6887000860633246
chr6	68162400	68163400	-0.9772834362852166
chr6	68162500	68163500	-2.6015406249763338
chr6	68162600	68163600	-3.089721300049232
chr6	68162700	68163700	-3.424407552999704
chr6	68162800	68163800	-3.6600272371726414
chr6	68162900	68163900	-4.0205103451154445
chr6	68163000	68164000	-5.093223934914379
chr6	68163100	68164100	-4.3696843952946365
chr6	68164100	68165100	-3.213412802845617
chr6	68164200	68165200	-3.5472355641546183
chr6	68164300	68165300	-4.2802206745500015
chr6	68164400	68165400	-4.310949638083862
chr6	68164500	68165500	-4.466207174122044
chr6	68164600	68165600	-4.338461329197278
chr6	68164700	68165700	-3.619436162203472
chr6	68164800	68165800	-2.981692639989013
chr6	68164900	68165900	-2.601927027820661
chr6	68165000	68166000	-2.031802574845722
chr6	68165100	68166100	-1.1589140816240062
chr6	68165200	68166200	-1.1118804755227685
chr6	68165300	68166300	-0.4870917198889271
chr6	68165400	68166400	-0.6389192234073986
chr6	68165500	68166500	-0.2689727113481373
chr6	68165600	68166600	0.04568902168543272
chr6	68165700	68166700	-0.5355985134898099
chr6	68165800	68166800	-0.22461663340776894
chr6	68165900	68166900	-0.3898813269097734
chr6	68166000	68167000	-1.242108009798342
chr6	68166100	68167100	-1.922269070172758
chr6	68166200	68167200	-1.9454132317836843
chr6	68166300	68167300	-2.5148489011946533
chr6	68166400	68167400	-2.8326081583840765
chr6	68166500	68167500	-3.1829208070032413
chr6	68166600	68167600	-3.9370178196489447
chr6	68166700	68167700	-4.250013285834056
chr6	68166800	68167800	-4.443349186111253
chr6	68166900	68167900	-4.0339767490487874
chr6	68167000	68168000	-3.051767771516956
chr6	68167100	68168100	-3.1439387269952297
chr6	68167200	68168200	-2.8131111509908817
chr6	68167300	68168300	-2.7878776925362385
chr6	68167400	68168400	-2.018043553413325
chr6	68167500	68168500	-1.5710157801071394
chr6	68167600	68168600	-1.3105996553940498
chr6	68167700	68168700	-0.8285513829826439
chr6	68167800	68168800	-0.8552526778870251
chr6	68167900	68168900	-0.6951541517981292
chr6	68168000	68169000	-2.0534038732955864
chr6	68168100	68169100	-1.9039202747537758
chr6	68168200	68169200	-2.591684971298076
chr6	68168300	68169300	-2.895792341730101
chr6	68168400	68169400	-3.2291597784610024
chr6	68168500	68169500	-3.0894151078037124
chr6	68168600	68169600	-3.243237794776173
chr6	68168700	68169700	-3.325844137002916
chr6	68168800	68169800	-3.278498787424072
chr6	68168900	68169900	-3.528845092879947
chr6	68169000	68170000	-2.821175203250558
chr6	68169100	68170100	-2.1876734600134498
chr6	68169200	68170200	-1.060561797624118
chr6	68169300	68170300	-0.8496878127588341
chr6	68169400	68170400	-0.4196002059213361
chr6	68169500	68170500	-0.7190057458188023
chr6	68169600	68170600	-0.17364663772814964
chr6	68169700	68170700	-1.0051916089413355
chr6	68169800	68170800	-0.3952700436634717
chr6	68169900	68170900	-0.3433942306495473
chr6	68170000	68171000	-0.03718115100710706
chr6	68170100	68171100	-0.5788479480414229
chr6	68170200	68171200	-0.21576550017260346
chr6	68170300	68171300	-0.2102844262173833
chr6	68170400	68171400	-0.1798574978007245
chr6	68170500	68171500	-0.3382182048527555
chr6	68170600	68171600	0.27062517246609874
chr6	68170700	68171700	0.4717672290671192
chr6	68170800	68171800	-0.060308097111505976
chr6	68170900	68171900	-0.3470584244142132
chr6	68171000	68172000	-0.6648756339590863
chr6	68171100	68172100	-0.4556381451493443
chr6	68171200	68172200	-1.3306529177832065
chr6	68171300	68172300	-1.0304689120610162
chr6	68171800	68172800	-1.7434104016326022
chr6	68171900	68172900	-1.1378490964568324
chr6	68172000	68173000	-1.6548821536202984
chr6	68172100	68173100	-2.338357004827141
chr6	68172200	68173200	-2.0048146237977598
chr6	68172300	68173300	-2.2586976297855967
chr6	68172400	68173400	-2.299367481741004
chr6	68172500	68173500	-2.487064793942277
chr6	68173600	68174600	-0.7009481630091587
chr6	68173700	68174700	-1.2136054319690472
chr6	68173800	68174800	-1.2624442760423544
chr6	68173900	68174900	-0.6364543875187879
chr6	68174000	68175000	-0.9740932774526866
chr6	68174100	68175100	-1.1010083522322989
chr6	68174200	68175200	-1.8994257511183161
chr6	68174300	68175300	-1.7692964368966555
chr6	68174400	68175400	-2.3378506848475653
chr6	68174500	68175500	-2.6998060224321434
chr6	68174600	68175600	-2.7770163753510992
chr6	68174700	68175700	-3.4034036748862184
chr6	68174800	68175800	-3.5701470212382502
chr6	68174900	68175900	-3.848873909759233
chr6	68175000	68176000	-3.5827516705883355
chr6	68175100	68176100	-3.499275525331784
chr6	68175200	68176200	-2.670230098654818
chr6	68175300	68176300	-2.5740246772280164
chr6	68175400	68176400	-1.5853212778617316
chr6	68175500	68176500	-1.8882963566562083
chr6	68175600	68176600	-1.3853222106697285
chr6	68176600	68177600	-1.5258303878353745
chr6	68176700	68177700	-2.048408261555993
chr6	68176800	68177800	-2.1980412447545006
chr6	68176900	68177900	-2.147610063634847
chr6	68177000	68178000	-2.1491110392338206
chr6	68177100	68178100	-2.3507951637925166
chr6	68177200	68178200	-2.2505178673779462
chr6	68177300	68178300	-1.2852962835235755
chr6	68177400	68178400	-1.2123516946087691
chr6	68177500	68178500	-1.4801724421566025
chr6	68177600	68178600	-2.6496460918989637
chr6	68177700	68178700	-2.461108511414353
chr6	68177800	68178800	-2.6024186540027974
chr6	68177900	68178900	-2.8848608275437018
chr6	68178000	68179000	-2.835442653463318
chr6	68178100	68179100	-2.7332082872191017
chr6	68178200	68179200	-3.5346908363638985
chr6	68178300	68179300	-3.6371362489976327
chr6	68178400	68179400	-3.1242013783718434
chr6	68178500	68179500	-3.254410956490925
chr6	68178600	68179600	-2.716347437826088
chr6	68178700	68179700	-2.2769967678442167
chr6	68178800	68179800	-2.0868332073426834
chr6	68178900	68179900	-1.3639091237173449
chr6	68179000	68180000	-1.6097383451646532
chr6	68179100	68180100	-1.7774629641952466
chr6	68179200	68180200	-0.8021996222695467
chr6	68179300	68180300	-1.2049765181934784
chr6	68179400	68180400	-2.5267814038765057
chr6	68179500	68180500	-2.341409572519032
chr6	68179600	68180600	-1.6742084451034958
chr6	68179700	68180700	-1.5537165816388692
chr6	68179800	68180800	-1.397497926134786
chr6	68179900	68180900	-1.657835008532532
chr6	68180000	68181000	-2.054090676746101
chr6	68180100	68181100	-2.224058376897837
chr6	68180200	68181200	-2.4181161967390317
chr6	68180300	68181300	-2.5591060334114024
chr6	68180400	68181400	-2.530888357654712
chr6	68180500	68181500	-2.6191059415789595
chr6	68180600	68181600	-2.9175092412908934
chr6	68180700	68181700	-2.3655722937423187
chr6	68180800	68181800	-2.3772392561177824
chr6	68180900	68181900	-2.4585859861421517
chr6	68181000	68182000	-1.883640560745962
chr6	68181100	68182100	-2.0090111127791754
chr6	68181200	68182200	-1.9833209875631737
chr6	68181300	68182300	-2.141507140376431
chr6	68181400	68182400	-0.9638319360136436
chr6	68181500	68182500	-0.9994059035494004
chr6	68181600	68182600	-0.6146771882473105
chr6	68181700	68182700	-1.1200032011541663
chr6	68181800	68182800	-0.6417207745521871
chr6	68181900	68182900	-0.9637008522795684
chr6	68182000	68183000	-1.0598135221501452
chr6	68182100	68183100	-0.9407147795870562
chr6	68182200	68183200	-1.2882617303241164
chr6	68182300	68183300	-0.8376270165687878
chr6	68182400	68183400	-1.4444581975766626
chr6	68182500	68183500	-1.1430277050658268
chr6	68182600	68183600	-1.7342784507079874
chr6	68182700	68183700	-2.5096833448854
chr6	68182800	68183800	-3.381847259104675
chr6	68182900	68183900	-2.5685243550802226
chr6	68183000	68184000	-2.728211693030926
chr6	68183100	68184100	-1.8162433215063207
chr6	68183200	68184200	-1.5924086138148532
chr6	68183300	68184300	-1.7756485003087772
chr6	68183400	68184400	-1.6087239816726298
chr6	68183500	68184500	-1.591690101495363
chr6	68183600	68184600	-1.593891344868308
chr6	68183700	68184700	-1.7577871077639862
chr6	68183800	68184800	-1.0038350591385183
chr6	68183900	68184900	-1.69188200257705
chr6	68184000	68185000	-1.726473875427166
chr6	68184100	68185100	-2.359559839710593
chr6	68184200	68185200	-1.8883495838742963
chr6	68184300	68185300	-1.294733830408136
chr6	68184400	68185400	-0.9755201811958631
chr6	68184500	68185500	-1.2114726908467637
chr6	68184600	68185600	-0.7154087494798888
chr6	68184700	68185700	-0.03335337618425995
chr6	68184800	68185800	-0.4740461274213814
chr6	68184900	68185900	-0.025198615103930632
chr6	68185000	68186000	0.3097200704048919
chr6	68185100	68186100	0.18649324958976046
chr6	68185200	68186200	0.07293314094786825
chr6	68185300	68186300	-0.23917461255417186
chr6	68185400	68186400	-0.6935395609468645
chr6	68185500	68186500	-0.291101629246118
chr6	68185600	68186600	-1.7448263078387944
chr6	68185700	68186700	-1.663689115966607
chr6	68185800	68186800	-1.372042572399174
chr6	68185900	68186900	-1.4399784476199082
chr6	68186000	68187000	-1.894246393892136
chr6	68186100	68187100	-1.4016891302210122
chr6	68186200	68187200	-2.2070790940381766
chr6	68186300	68187300	-1.9361654771651875
chr6	68186400	68187400	-1.5659503468591245
chr6	68186500	68187500	-1.5136477639593005
chr6	68186600	68187600	-0.7519321499051158
chr6	68186700	68187700	-1.24224019030565
chr6	68186800	68187800	-1.8758228139463609
chr6	68186900	68187900	-2.320297477587405
chr6	68187000	68188000	-2.028737184973419
chr6	68187100	68188100	-2.01313860715964
chr6	68187200	68188200	-1.1379193669565186
chr6	68187300	68188300	-1.4536501900166627
chr6	68187400	68188400	-1.4956409509967243
chr6	68187500	68188500	-1.9081369623203448
chr6	68187600	68188600	-1.409909446483897
chr6	68187700	68188700	-1.2749825808632818
chr6	68187800	68188800	-1.1544921843292428
chr6	68187900	68188900	-0.6782674101478077
chr6	68188000	68189000	-1.4002880625031786
chr6	68188100	68189100	-2.369772851792999
chr6	68188200	68189200	-2.4386277964031704
chr6	68188300	68189300	-2.4723756019272334
chr6	68188400	68189400	-2.4220804159066747
chr6	68188500	68189500	-2.4916519416337137
chr6	68188600	68189600	-2.4800392491642502
chr6	68188700	68189700	-3.0159453462724843
chr6	68188800	68189800	-3.2122733376335564
chr6	68188900	68189900	-3.0219553073725463
chr6	68189000	68190000	-2.5442352661969654
chr6	68189100	68190100	-2.388644461092173
chr6	68189200	68190200	-2.1819321793478736
chr6	68189300	68190300	-2.3744781260563985
chr6	68189400	68190400	-2.628038094357409
chr6	68189500	68190500	-2.3624500505039387
chr6	68189600	68190600	-2.8899036787698846
chr6	68189700	68190700	-2.6318085923792425
chr6	68189800	68190800	-2.1917149893475085
chr6	68189900	68190900	-2.7176734523085555
chr6	68190000	68191000	-2.3867988161165967
chr6	68190100	68191100	-1.9676457718164024
chr6	68190200	68191200	-1.982661448759094
chr6	68190300	68191300	-2.041431295749387
chr6	68190400	68191400	-1.9782132903819607
chr6	68190500	68191500	-2.0984936616780216
chr6	68190600	68191600	-1.5508643695248523
chr6	68190700	68191700	-1.2298026418897792
chr6	68191800	68192800	-1.636346096054581
chr6	68191900	68192900	-1.2056043088828696
chr6	68192000	68193000	-0.7747731137268816
chr6	68192100	68193100	-0.4747961020463423
chr6	68192200	68193200	-0.5270177815888363
chr6	68192300	68193300	-1.7322632077002422
chr6	68192400	68193400	-2.799156410371812
chr6	68192500	68193500	-3.3725647787358133
chr6	68192600	68193600	-2.7331554788876176
chr6	68192700	68193700	-3.204628902077636
chr6	68192800	68193800	-3.2175229876207294
chr6	68192900	68193900	-2.8712107914719884
chr6	68193000	68194000	-2.982858279498872
chr6	68193100	68194100	-3.885456539835384
chr6	68193200	68194200	-3.7539598084233767
chr6	68193300	68194300	-3.5625637984010448
chr6	68193400	68194400	-2.6080724065242986
chr6	68193500	68194500	-2.167416880361615
chr6	68193600	68194600	-3.5603291527790444
chr6	68193700	68194700	-3.7428858094005535
chr6	68193800	68194800	-3.9407896568862726
chr6	68193900	68194900	-4.457729529217156
chr6	68194000	68195000	-4.7099834810524035
chr6	68194100	68195100	-4.678942590992213
chr6	68194200	68195200	-4.940354034597702
chr6	68194300	68195300	-4.2876337209987785
chr6	68194400	68195400	-4.017163584185776
chr6	68194500	68195500	-3.35242200348932
chr6	68194600	68195600	-2.984761509517196
chr6	68194700	68195700	-2.539513728742333
chr6	68194800	68195800	-2.7253964443645877
chr6	68194900	68195900	-3.121818987923205
chr6	68195000	68196000	-4.340384277607521
chr6	68195100	68196100	-4.836837403690184
chr6	68195200	68196200	-5.79085378239805
chr6	68195300	68196300	-6.8510742059820755
chr6	68195400	68196400	-7.8160204507869215
chr6	68195500	68196500	-8.77524870182898
chr6	68195600	68196600	-8.432278329506168
chr6	68195700	68196700	-8.481555297139172
chr6	68196700	68197700	-2.9550412857404864
chr6	68196800	68197800	-3.1517199198374324
chr6	68196900	68197900	-2.8815315400480515
chr6	68197000	68198000	-2.7282446909265303
chr6	68197100	68198100	-2.5607183536337588
chr6	68197200	68198200	-2.160656145253327
chr6	68197300	68198300	-1.6598798385911042
chr6	68197400	68198400	-2.3938187043221384
chr6	68197500	68198500	-2.4591951239178376
chr6	68197600	68198600	-2.338198356384834
chr6	68197700	68198700	-2.013101241046216
chr6	68197800	68198800	-2.2452734113039585
chr6	68197900	68198900	-2.4984108840587997
chr6	68198000	68199000	-2.6246065085296353
chr6	68198100	68199100	-2.9659622213431764
chr6	68198200	68199200	-2.994072264970076
chr6	68198300	68199300	-3.571106787690004
chr6	68198400	68199400	-3.787502660132162
chr6	68198500	68199500	-4.542319430768469
chr6	68198600	68199600	-4.820832998327521
chr6	68198700	68199700	-5.199984945738419
chr6	68198800	68199800	-5.163601372131079
chr6	68198900	68199900	-5.654247561210992
chr6	68199000	68200000	-5.826157203116379
chr6	68199100	68200100	-5.053015963711927
chr6	68199200	68200200	-5.012425158915901
chr6	68199300	68200300	-5.05808714122186
chr6	68199400	68200400	-4.5344848798493285
chr6	68199500	68200500	-4.550881049809579
chr6	68199600	68200600	-4.225830167933628
chr6	68199800	68200800	-4.526106127778449
chr6	68199900	68200900	-3.8795444142186177
chr6	68200000	68201000	-3.7462575701900502
chr6	68200100	68201100	-4.097511850746607
chr6	68200200	68201200	-3.7905235549137255
chr6	68200300	68201300	-3.298392978543098
chr6	68200400	68201400	-3.564224299903944
chr6	68200500	68201500	-3.6590595477394934
chr6	68200600	68201600	-3.608278786248824
chr6	68200700	68201700	-3.81916990409649
chr6	68200800	68201800	-3.145522735527124
chr6	68200900	68201900	-3.0455405093782386
chr6	68201000	68202000	-2.719343316182697
chr6	68201100	68202100	-2.4209653616498112
chr6	68201200	68202200	-2.745287738081032
chr6	68201300	68202300	-2.8215591103769837
chr6	68201400	68202400	-2.5430657543139903
chr6	68201500	68202500	-1.8402743351007216
chr6	68201600	68202600	-2.3672074519542905
chr6	68201700	68202700	-2.939202688331632
chr6	68201800	68202800	-3.4570408324289197
chr6	68201900	68202900	-3.7602431626490533
chr6	68202000	68203000	-3.860433639408177
chr6	68202100	68203100	-4.446588866395398
chr6	68202200	68203200	-4.461967155841979
chr6	68202300	68203300	-4.029589089066261
chr6	68202400	68203400	-3.91659458513236
chr6	68202500	68203500	-3.682902687742892
chr6	68202600	68203600	-3.1676423381966137
chr6	68202700	68203700	-3.335712765998877
chr6	68202800	68203800	-2.7829804327651537
chr6	68202900	68203900	-2.256976105367795
chr6	68203000	68204000	-2.624684218024061
chr6	68203100	68204100	-2.4787189134309617
chr6	68203200	68204200	-2.08645486995792
chr6	68203300	68204300	-2.3303064865385337
chr6	68203400	68204400	-2.1137316463664058
chr6	68203500	68204500	-1.9456663763052664
chr6	68203600	68204600	-2.0918402098101048
chr6	68203700	68204700	-1.4188588186560769
chr6	68203800	68204800	-1.7319121479962842
chr6	68203900	68204900	-1.8488307179294468
chr6	68204000	68205000	-1.1181779618078866
chr6	68204100	68205100	-1.4545319172275906
chr6	68204200	68205200	-1.3362999096129675
chr6	68204300	68205300	-1.4684150834450986
chr6	68204400	68205400	-1.685957855809898
chr6	68204500	68205500	-1.9649928722451784
chr6	68204600	68205600	-1.8139063948231289
chr6	68204700	68205700	-1.7817375585119262
chr6	68204800	68205800	-1.7277017638643597
chr6	68204900	68205900	-1.7907050288261883
chr6	68205000	68206000	-1.8414586548044551
chr6	68205100	68206100	-1.93590006295728
chr6	68205200	68206200	-3.2019739172952315
chr6	68205300	68206300	-3.062338571535648
chr6	68205400	68206400	-3.316013899879484
chr6	68205500	68206500	-3.342886107402998
chr6	68205600	68206600	-3.6061860977649314
chr6	68206700	68207700	-3.3432169940029817
chr6	68207500	68208500	-5.364113934522816
chr6	68207600	68208600	-5.806103689249076
chr6	68207700	68208700	-6.0318974931006615
chr6	68207800	68208800	-6.9754301982154026
chr6	68207900	68208900	-7.106007748110538
chr6	68208000	68209000	-7.6902020904452755
chr6	68208100	68209100	-7.179587340997259
chr6	68208200	68209200	-6.851020325499103
chr6	68208300	68209300	-7.31343466476162
chr6	68208400	68209400	-8.036948206019193
chr6	68208500	68209500	-6.862607882008763
chr6	68208600	68209600	-7.193575002336012
chr6	68208700	68209700	-7.849109733499605
chr6	68208800	68209800	-7.076997877057113
chr6	68208900	68209900	-7.0658201079831136
chr6	68209000	68210000	-7.172393022856954
chr6	68209100	68210100	-7.274310362982299
chr6	68209200	68210200	-6.564663325081803
chr6	68209300	68210300	-5.690490879180392
chr6	68209400	68210400	-4.394434715800413
chr6	68209500	68210500	-4.464329973723701
chr6	68209600	68210600	-4.061646128299109
chr6	68209700	68210700	-3.6873007238974416
chr6	68209800	68210800	-4.254668510080247
chr6	68209900	68210900	-3.5733758715950747
chr6	68210000	68211000	-2.6725273252709765
chr6	68210100	68211100	-2.8600329779793463
chr6	68210200	68211200	-2.497654344117896
chr6	68210300	68211300	-1.935076710447148
chr6	68210400	68211400	-1.0560806268905911
chr6	68210500	68211500	-0.1439194937610105
chr6	68210600	68211600	-0.5758270085041924
chr6	68210700	68211700	-0.7118095789908859
chr6	68210800	68211800	-0.3765163063548776
chr6	68210900	68211900	-0.6240045227271228
chr6	68211000	68212000	-0.7013658109378665
chr6	68211100	68212100	-0.2934511775739498
chr6	68211200	68212200	-1.0625225875743558
chr6	68211300	68212300	-1.6328097976488858
chr6	68211400	68212400	-2.192612978423939
chr6	68211500	68212500	-2.7832708515922056
chr6	68211600	68212600	-2.3202229746428737
chr6	68211700	68212700	-1.5869313470179394
chr6	68211800	68212800	-1.4794747584383718
chr6	68211900	68212900	-1.998627187326436
chr6	68212000	68213000	-2.491282694292448
chr6	68212100	68213100	-3.334951535589397
chr6	68212200	68213200	-3.8394041942222135
chr6	68212300	68213300	-3.2368741693430496
chr6	68212400	68213400	-3.212303971548028
chr6	68212500	68213500	-3.024963279940712
chr6	68212600	68213600	-2.709041366372125
chr6	68212700	68213700	-2.6744593175687856
chr6	68212800	68213800	-2.275238220851384
chr6	68212900	68213900	-2.3143936495126183
chr6	68213000	68214000	-2.023781894673173
chr6	68213100	68214100	-1.3447909321965277
chr6	68213200	68214200	-0.24383392483437705
chr6	68213300	68214300	-0.8981743530976125
chr6	68213400	68214400	-0.8881535215497225
chr6	68213500	68214500	-1.0744857156655432
chr6	68213600	68214600	-1.4791394214821485
chr6	68213700	68214700	-1.5722023658210245
chr6	68213800	68214800	-1.8983510108990287
chr6	68213900	68214900	-0.9959056181118976
chr6	68214000	68215000	-0.7735336058926712
chr6	68215900	68216900	-1.3184257170735258
chr6	68216100	68217100	-0.7953460348296849
chr6	68216200	68217200	-1.3621258026571086
chr6	68216300	68217300	-1.2338858124683505
chr6	68216400	68217400	-1.1963247242550141
chr6	68216500	68217500	-1.4289291160434507
chr6	68216600	68217600	-0.6119007593567877
chr6	68216700	68217700	-0.4001116519933103
chr6	68217000	68218000	-0.7265445290899359
chr6	68217100	68218100	-0.7497789728109419
chr6	68217200	68218200	-0.2347522606967864
chr6	68217300	68218300	-0.06011759308880419
chr6	68218300	68219300	-3.923615912154477
chr6	68218400	68219400	-3.3679368989019256
chr6	68218500	68219500	-3.2225601449224417
chr6	68218600	68219600	-3.298704772998485
chr6	68218700	68219700	-4.205370425274341
chr6	68218800	68219800	-3.926862840525591
chr6	68218900	68219900	-2.8919723389349
chr6	68219000	68220000	-2.649010254665222
chr6	68219100	68220100	-3.2120195315061832
chr6	68219200	68220200	-2.9845108007915853
chr6	68219300	68220300	-2.7909963029329328
chr6	68219400	68220400	-3.2575389496260185
chr6	68219500	68220500	-2.5928456886702884
chr6	68219600	68220600	-3.3291412122497515
chr6	68219700	68220700	-2.515865832541152
chr6	68219800	68220800	-3.0332293459663227
chr6	68219900	68220900	-3.266195430082357
chr6	68220000	68221000	-3.145444910207183
chr6	68220100	68221100	-2.513116355177543
chr6	68220200	68221200	-1.9617443237873136
chr6	68220300	68221300	-1.3732668849908691
chr6	68220400	68221400	-1.2705109467741589
chr6	68220500	68221500	-1.6847940631011178
chr6	68220600	68221600	-0.8834446650848959
chr6	68220700	68221700	-1.4171755740048986
chr6	68220800	68221800	-1.1556072365401535
chr6	68220900	68221900	-1.2200612970799234
chr6	68221000	68222000	-1.1686369980976685
chr6	68221100	68222100	-1.4078658626767175
chr6	68221200	68222200	-1.4976474289827049
chr6	68221300	68222300	-1.8281472110761143
chr6	68221400	68222400	-1.4718015848019277
chr6	68221500	68222500	-1.8954352651240804
chr6	68221600	68222600	-1.34418513273603
chr6	68221700	68222700	-0.9183359703185896
chr6	68221800	68222800	-1.6558748804571106
chr6	68221900	68222900	-1.4257897107850301
chr6	68222000	68223000	-1.601776651047809
chr6	68222100	68223100	-1.4965031086434442
chr6	68222200	68223200	-1.6545072765163842
chr6	68222300	68223300	-1.622552118238458
chr6	68222400	68223400	-1.676983961997629
chr6	68222500	68223500	-1.0810618957081748
chr6	68222600	68223600	-1.0750509936414931
chr6	68222700	68223700	-0.9568912357823126
chr6	68222800	68223800	-0.8444101008132924
chr6	68222900	68223900	-0.7090255452329967
chr6	68223000	68224000	0.04412622055718098
chr6	68223100	68224100	0.4411832871011445
chr6	68223200	68224200	0.3140903788094769
chr6	68223300	68224300	-0.051428311095898516
chr6	68224300	68225300	0.6628890746076272
chr6	68224400	68225400	0.29109486083461145
chr6	68224500	68225500	-0.5173808007189366
chr6	68224600	68225600	0.1817751810055436
chr6	68224700	68225700	-0.03128836779044383
chr6	68224800	68225800	-0.2416741547563179
chr6	68224900	68225900	0.013663495581759806
chr6	68225000	68226000	0.12430353677786687
chr6	68225100	68226100	-0.10699736893523544
chr6	68225200	68226200	-0.3494345418030529
chr6	68225300	68226300	-0.2482727905141117
chr6	68225400	68226400	-0.12221823121731475
chr6	68225500	68226500	0.4462995269770461
chr6	68225600	68226600	-0.05514578329232663
chr6	68226600	68227600	-1.0849670134398601
chr6	68226700	68227700	-0.4735224970753433
chr6	68226800	68227800	-0.5639659722801911
chr6	68226900	68227900	-0.9036982514493818
chr6	68227000	68228000	-0.7456363490256603
chr6	68227100	68228100	-0.7364133563062396
chr6	68227200	68228200	-0.4418212555979436
chr6	68227300	68228300	-0.06449076973522495
chr6	68227400	68228400	-0.3872850087892639
chr6	68227500	68228500	-0.09807652356453496
chr6	68227600	68228600	0.3011620055839229
chr6	68227700	68228700	0.3041555736999297
chr6	68227800	68228800	0.035660263446411766
chr6	68227900	68228900	0.2943322392132583
chr6	68228000	68229000	0.5823238402344544
chr6	68228100	68229100	0.7552974719219061
chr6	68228200	68229200	0.863097227405751
chr6	68228300	68229300	0.8906034481581091
chr6	68228400	68229400	0.7408189550191014
chr6	68228500	68229500	1.2000754593908587
chr6	68228600	68229600	0.7667462013081574
chr6	68228700	68229700	-0.8224367781655554
chr6	68228800	68229800	-0.29192295854489675
chr6	68228900	68229900	-0.12721257920546014
chr6	68229000	68230000	-0.9354894664296264
chr6	68229100	68230100	-1.1501866784751755
chr6	68229200	68230200	-1.3598483109080457
chr6	68229300	68230300	-1.1873941820483918
chr6	68229400	68230400	-1.6160956613931443
chr6	68229500	68230500	-1.691911206011404
chr6	68229600	68230600	-0.8323972446121245
chr6	68229700	68230700	0.29821135050217074
chr6	68229800	68230800	-0.6664037449598686
chr6	68229900	68230900	-0.4328734661140729
chr6	68230000	68231000	0.9282866568316591
chr6	68230100	68231100	0.32810098925959924
chr6	68230200	68231200	-0.060705622693333385
chr6	68230300	68231300	-0.2262571909496173
chr6	68230400	68231400	0.04681370614326188
chr6	68230500	68231500	-0.4272621104822367
chr6	68230600	68231600	-0.7808647505727498
chr6	68230700	68231700	-1.1956965387243212
chr6	68230800	68231800	-0.5053803284076573
chr6	68230900	68231900	-1.1273224442005978
chr6	68231000	68232000	-2.1134333851419567
chr6	68231100	68232100	-1.878326888236776
chr6	68231200	68232200	-1.3182368292143518
chr6	68231300	68232300	-1.5793058439441603
chr6	68231400	68232400	-1.6880611671791903
chr6	68231500	68232500	-1.2550369172771965
chr6	68231600	68232600	-1.4270716803878427
chr6	68231700	68232700	-0.9216745203425386
chr6	68231800	68232800	-1.2698641288262256
chr6	68231900	68232900	-1.0044641328922264
chr6	68232000	68233000	-0.9398666195021802
chr6	68232100	68233100	-0.36567816970412
chr6	68232200	68233200	-0.4502824104205593
chr6	68232300	68233300	-0.3874586703344237
chr6	68232400	68233400	-0.6953755041467284
chr6	68232500	68233500	-1.3468490277593974
chr6	68232600	68233600	-1.1289315104749889
chr6	68232700	68233700	-1.0211700749189003
chr6	68232800	68233800	-0.9949006223858424
chr6	68232900	68233900	-1.06574860994563
chr6	68233000	68234000	-0.9889109654841094
chr6	68233100	68234100	-1.2425102012643914
chr6	68233200	68234200	-1.0740617583167462
chr6	68233300	68234300	-0.8656669760971284
chr6	68234200	68235200	-1.3721631169577149
chr6	68234300	68235300	-1.0315718418643312
chr6	68234400	68235400	-0.6923713444524007
chr6	68234500	68235500	-0.5923839561892703
chr6	68234600	68235600	-1.1684876427368447
chr6	68234700	68235700	-1.0733100123702
chr6	68234800	68235800	-0.7522273165712573
chr6	68234900	68235900	-0.9960007985386118
chr6	68235000	68236000	-1.3338088521530964
chr6	68235100	68236100	-0.7989410619304771
chr6	68235200	68236200	-0.9186182948380112
chr6	68235300	68236300	-0.9324392327676576
chr6	68235400	68236400	-1.57335657593411
chr6	68235500	68236500	-1.94270176646
chr6	68235600	68236600	-1.2741394825212904
chr6	68235700	68236700	-1.0929497965031396
chr6	68235800	68236800	-1.7507297861465585
chr6	68235900	68236900	-1.4109515292540356
chr6	68236000	68237000	-0.5716432110754722
chr6	68236100	68237100	-1.0026251853637176
chr6	68236200	68237200	-1.0065038176872958
chr6	68236300	68237300	-1.4082678403096789
chr6	68236400	68237400	-1.1801007196451474
chr6	68236500	68237500	-1.1090471412996936
chr6	68236600	68237600	-0.7947080691120416
chr6	68236700	68237700	-0.4555258506648906
chr6	68236800	68237800	0.18592700762212955
chr6	68236900	68237900	-0.19427953319527708
chr6	68237000	68238000	-0.8653986790206322
chr6	68237100	68238100	-0.5015705748361264
chr6	68237200	68238200	-0.10680031082337528
chr6	68237300	68238300	0.3435294965782885
chr6	68237400	68238400	0.7880517283918158
chr6	68237500	68238500	1.2142915817070945
chr6	68237600	68238600	1.3512101882533771
chr6	68237700	68238700	0.11897107949096865
chr6	68237800	68238800	-0.24203196915429706
chr6	68237900	68238900	-0.2798352944776724
chr6	68238000	68239000	0.3409147965269534
chr6	68238100	68239100	-0.3246922137123935
chr6	68238200	68239200	-0.3777242397517957
chr6	68238300	68239300	-0.64285147017416
chr6	68238400	68239400	-1.4507625363159562
chr6	68238500	68239500	-1.6121089822829884
chr6	68238600	68239600	-2.84350317851394
chr6	68238700	68239700	-2.706542516824804
chr6	68238800	68239800	-2.467874375520619
chr6	68238900	68239900	-2.4016181157907
chr6	68239000	68240000	-2.70371595176225
chr6	68239100	68240100	-2.520548590344541
chr6	68239200	68240200	-2.620055797040958
chr6	68239300	68240300	-2.7251940302284434
chr6	68239400	68240400	-2.0793334349691355
chr6	68239500	68240500	-2.064359308762826
chr6	68239600	68240600	-1.40841961821542
chr6	68239700	68240700	-0.8523743372669171
chr6	68239800	68240800	-1.6027306781921895
chr6	68239900	68240900	-1.4263851111968782
chr6	68240000	68241000	-1.5287148177916732
chr6	68240100	68241100	-1.8846640098742555
chr6	68240200	68241200	-1.2008934985344144
chr6	68240300	68241300	-0.8869045392408906
chr6	68240400	68241400	-1.3059142855268004
chr6	68240500	68241500	-1.5356424827029729
chr6	68240600	68241600	-1.9816790207867
chr6	68240700	68241700	-2.4113745906465858
chr6	68240800	68241800	-1.6910486009830858
chr6	68240900	68241900	-1.6045843806182751
chr6	68241000	68242000	-1.5375160967585075
chr6	68241100	68242100	-0.9050479664920658
chr6	68241200	68242200	-1.4185818979918523
chr6	68241300	68242300	-2.203038058559796
chr6	68241400	68242400	-1.9055710157686048
chr6	68241500	68242500	-1.7262204402241323
chr6	68241600	68242600	-1.0161345408228326
chr6	68241700	68242700	-1.4825619642925112
chr6	68241800	68242800	-2.473525809720913
chr6	68241900	68242900	-3.2182049333310387
chr6	68242000	68243000	-3.50513426080078
chr6	68242100	68243100	-3.824437675399893
chr6	68242200	68243200	-3.85208510719695
chr6	68242300	68243300	-3.602695808118992
chr6	68242400	68243400	-3.833849141037552
chr6	68242500	68243500	-3.810883168185306
chr6	68243900	68244900	-0.5216537249885131
chr6	68244000	68245000	-0.9251564989848452
chr6	68244100	68245100	-1.688062726418042
chr6	68244200	68245200	-1.1941941889434755
chr6	68244300	68245300	-1.2293056791446673
chr6	68244400	68245400	-1.8003515915711743
chr6	68244500	68245500	-2.0459855295195366
chr6	68244600	68245600	-1.7071836773022526
chr6	68244700	68245700	-0.9672271529658824
chr6	68244800	68245800	-0.5416604921404863
chr6	68244900	68245900	-0.925486547959674
chr6	68245000	68246000	-0.35206755537660395
chr6	68245100	68246100	-0.08308751295857275
chr6	68245200	68246200	-0.13780036469649393
chr6	68245300	68246300	-0.11306203156863652
chr6	68245400	68246400	0.43722640228695503
chr6	68245500	68246500	1.1449921223187218
chr6	68245600	68246600	0.2677011022702053
chr6	68245700	68246700	-0.06563539089047543
chr6	68245800	68246800	-0.14864386461276752
chr6	68245900	68246900	-0.2071099706414228
chr6	68246000	68247000	-1.0232512017416735
chr6	68246100	68247100	-1.0482561790624056
chr6	68246200	68247200	-0.7019594757825868
chr6	68246300	68247300	-0.5352330078584299
chr6	68246400	68247400	-0.24229027832186606
chr6	68246500	68247500	-0.7941781746926808
chr6	68246600	68247600	-1.0795872616400668
chr6	68246700	68247700	-0.8583837545821276
chr6	68246800	68247800	-1.1873705096217582
chr6	68246900	68247900	-1.0290021345054965
chr6	68247000	68248000	-1.1172388511898363
chr6	68247100	68248100	-1.408440154952257
chr6	68247200	68248200	-1.9197652432144758
chr6	68247300	68248300	-1.9272148460124727
chr6	68247400	68248400	-2.230894459501408
chr6	68247500	68248500	-2.126762135772217
chr6	68247600	68248600	-1.242309239903533
chr6	68247700	68248700	-1.7806161534064555
chr6	68247800	68248800	-1.3442512896856809
chr6	68247900	68248900	-0.9532143239817141
chr6	68248000	68249000	-0.7015907493330874
chr6	68248100	68249100	-0.16432480640372613
chr6	68248200	68249200	0.025270514437922102
chr6	68248300	68249300	-0.6167584958714634
chr6	68248400	68249400	-0.7302459028193629
chr6	68248500	68249500	-0.6010777620135342
chr6	68248600	68249600	-1.060518004991342
chr6	68248700	68249700	-0.582170361848139
chr6	68248800	68249800	-1.160542481937571
chr6	68248900	68249900	-1.7293389072374776
chr6	68249000	68250000	-1.513833735316981
chr6	68249100	68250100	-1.8191534017018176
chr6	68249200	68250200	-2.053910188100794
chr6	68249300	68250300	-1.0852318989034049
chr6	68249400	68250400	-1.1105246244064122
chr6	68249500	68250500	-1.1918525209317559
chr6	68249600	68250600	-1.471014687057902
chr6	68249700	68250700	-1.7823527638376004
chr6	68249800	68250800	-1.8051656083025118
chr6	68249900	68250900	-1.3680834339204195
chr6	68250000	68251000	-1.9197485667560672
chr6	68250100	68251100	-2.3312193734098376
chr6	68250200	68251200	-1.6753067156522463
chr6	68250300	68251300	-2.3170925453766458
chr6	68250400	68251400	-2.2611199785006577
chr6	68250500	68251500	-2.275046090764785
chr6	68251900	68252900	-1.9388836132987075
chr6	68252600	68253600	-3.28847761132786
chr6	68252700	68253700	-2.7976430987137224
chr6	68252800	68253800	-3.1092869049643674
chr6	68252900	68253900	-3.2489001701740245
chr6	68253000	68254000	-2.665424575744836
chr6	68253100	68254100	-2.727607963159882
chr6	68253200	68254200	-2.8634974002660223
chr6	68253300	68254300	-3.0390700662036743
chr6	68253400	68254400	-2.555877663092236
chr6	68253500	68254500	-2.537962712783292
chr6	68253600	68254600	-2.7051825339155955
chr6	68254400	68255400	-2.92573893157357
chr6	68254500	68255500	-2.584616234321192
chr6	68254600	68255600	-2.472462684506583
chr6	68254700	68255700	-3.5122601183355995
chr6	68254800	68255800	-3.142945596611068
chr6	68254900	68255900	-3.044328586226257
chr6	68255000	68256000	-2.961839036961892
chr6	68255100	68256100	-2.0958531591737484
chr6	68255200	68256200	-1.9045363840770773
chr6	68255300	68256300	-2.3242480971300488
chr6	68255400	68256400	-3.2170081704130267
chr6	68255500	68256500	-3.866092538193135
chr6	68255600	68256600	-3.4299226071046283
chr6	68255700	68256700	-2.389611554603136
chr6	68255800	68256800	-2.7862296598475487
chr6	68255900	68256900	-3.2492847982548962
chr6	68256000	68257000	-3.1130917679034704
chr6	68256100	68257100	-3.4097338287146672
chr6	68256200	68257200	-3.516799345286307
chr6	68256300	68257300	-2.7017308090544256
chr6	68256400	68257400	-1.71791920077097
chr6	68256500	68257500	-1.1030147185280976
chr6	68257500	68258500	-2.061401646521571
chr6	68257600	68258600	-0.8389247752745344
chr6	68257700	68258700	-0.7710893280308633
chr6	68257800	68258800	-0.6018578445638638
chr6	68258400	68259400	0.8808516343333709
chr6	68258500	68259500	0.9871331437253502
chr6	68258600	68259600	0.548960483104213
chr6	68258700	68259700	-0.28324695993518106
chr6	68258800	68259800	-0.15815832834646756
chr6	68258900	68259900	-0.4990240931821516
chr6	68259000	68260000	-1.4682043320963256
chr6	68259100	68260100	-1.9855747815622158
chr6	68259200	68260200	-2.8791093634996985
chr6	68259300	68260300	-2.7274014619710907
chr6	68259400	68260400	-2.712456018389102
chr6	68259500	68260500	-2.9666628998239712
chr6	68259600	68260600	-2.5658435575835385
chr6	68259700	68260700	-1.8163217550902289
chr6	68259800	68260800	-2.588249836116296
chr6	68259900	68260900	-3.0334726367940927
chr6	68260000	68261000	-2.9132535165798776
chr6	68260100	68261100	-2.9567449829948127
chr6	68260200	68261200	-3.4507438159881896
chr6	68260300	68261300	-3.1878657364024643
chr6	68260400	68261400	-3.857939918729965
chr6	68260500	68261500	-4.33505966263547
chr6	68260600	68261600	-3.9685473202319352
chr6	68260700	68261700	-3.98215824011383
chr6	68260800	68261800	-3.475231761260845
chr6	68260900	68261900	-3.1326528385486845
chr6	68261000	68262000	-2.8343941427260075
chr6	68261100	68262100	-2.4836005970270296
chr6	68261200	68262200	-1.9445546874759867
chr6	68261300	68262300	-2.1553268730757025
chr6	68261400	68262400	-1.761877397424774
chr6	68261500	68262500	-0.7037569532201351
chr6	68261600	68262600	-2.181773710303075
chr6	68261700	68262700	-2.0191746887693087
chr6	68261800	68262800	-2.073825700177688
chr6	68261900	68262900	-1.7230522679458844
chr6	68262000	68263000	-1.2512700394199332
chr6	68262100	68263100	-1.4931753111687964
chr6	68262200	68263200	-1.5257801008292124
chr6	68262300	68263300	-1.6646448300110364
chr6	68262400	68263400	-1.2680835734927642
chr6	68262500	68263500	-2.8499889293288114
chr6	68262600	68263600	-1.8673392878464967
chr6	68262700	68263700	-2.9286350259999008
chr6	68262800	68263800	-2.679820482265099
chr6	68262900	68263900	-3.333217832733067
chr6	68263000	68264000	-3.8145140334064203
chr6	68263100	68264100	-3.659568474764375
chr6	68263200	68264200	-3.8714806160927697
chr6	68263300	68264300	-4.089414981913989
chr6	68263400	68264400	-4.182213912440584
chr6	68263500	68264500	-3.166460862621386
chr6	68263600	68264600	-2.89127193588138
chr6	68263700	68264700	-2.740649354247681
chr6	68263800	68264800	-2.8511067006575863
chr6	68263900	68264900	-2.773250672988071
chr6	68264000	68265000	-3.210145378989145
chr6	68264100	68265100	-3.2337829822581075
chr6	68264200	68265200	-2.9385469895033305
chr6	68264300	68265300	-2.3601485457134905
chr6	68264400	68265400	-2.1872349917708256
chr6	68264500	68265500	-1.7161484555601254
chr6	68264600	68265600	-1.9974115579553176
chr6	68264700	68265700	-1.2252225240580106
chr6	68264800	68265800	-1.511744767308089
chr6	68264900	68265900	-1.6211322986740369
chr6	68265000	68266000	-1.535320422274121
chr6	68265100	68266100	-1.2024700951002811
chr6	68265200	68266200	-1.107875448782335
chr6	68265300	68266300	-0.8698404129419899
chr6	68265400	68266400	-0.858809485057719
chr6	68265500	68266500	-1.7631728220915024
chr6	68265600	68266600	-1.1243280054237448
chr6	68265700	68266700	-1.4261085445327601
chr6	68265800	68266800	-1.5215623233565712
chr6	68265900	68266900	-1.4570412335727134
chr6	68266000	68267000	-1.2433869205454116
chr6	68266100	68267100	-1.7240068005553058
chr6	68266200	68267200	-2.6921403890075184
chr6	68266300	68267300	-2.9991306029215345
chr6	68266400	68267400	-3.3322539113031833
chr6	68266500	68267500	-3.5041486667376667
chr6	68266600	68267600	-4.421074424083347
chr6	68266700	68267700	-4.2771554489629775
chr6	68266800	68267800	-4.469264686335454
chr6	68266900	68267900	-3.9961103038935204
chr6	68267000	68268000	-3.95042857652033
chr6	68267100	68268100	-3.42245508054834
chr6	68267200	68268200	-2.703323693539769
chr6	68267300	68268300	-2.7814043555717807
chr6	68267400	68268400	-2.467733800254916
chr6	68267500	68268500	-1.9712361340633089
chr6	68267600	68268600	-1.6729454843039209
chr6	68267700	68268700	-1.7210715437658384
chr6	68267800	68268800	-0.6811775475067129
chr6	68267900	68268900	-0.6134273746896631
chr6	68268000	68269000	-1.1611580689852863
chr6	68268100	68269100	-1.6282689456673558
chr6	68268200	68269200	-1.9478697064791328
chr6	68268300	68269300	-2.5190617393601875
chr6	68268400	68269400	-3.5977851985835976
chr6	68268500	68269500	-4.349351367687255
chr6	68268600	68269600	-4.6600260885069655
chr6	68268700	68269700	-4.34195878175413
chr6	68268800	68269800	-5.267136298216308
chr6	68268900	68269900	-5.251384000312325
chr6	68269000	68270000	-4.760968468727794
chr6	68269100	68270100	-4.817819606696912
chr6	68269200	68270200	-4.429321272417746
chr6	68269300	68270300	-3.8027653044093546
chr6	68269400	68270400	-2.6880619005375297
chr6	68269500	68270500	-2.2888263058506064
chr6	68269600	68270600	-2.2618694271511544
chr6	68269700	68270700	-2.787252852783479
chr6	68269800	68270800	-2.320374547109462
chr6	68269900	68270900	-2.589047475977228
chr6	68270000	68271000	-2.0851071872454208
chr6	68270100	68271100	-2.3920679220976218
chr6	68270200	68271200	-2.390902687695271
chr6	68270300	68271300	-2.9714382951529568
chr6	68270400	68271400	-2.572432714890502
chr6	68270500	68271500	-3.2379277882215267
chr6	68270600	68271600	-3.8728719768390527
chr6	68270700	68271700	-3.645843704680286
chr6	68270800	68271800	-3.277353725113281
chr6	68270900	68271900	-3.2542320113493037
chr6	68271000	68272000	-3.3687220287630093
chr6	68271100	68272100	-3.4639635246940665
chr6	68271600	68272600	-3.2403525456261235
chr6	68271900	68272900	-3.3821322618822096
chr6	68272000	68273000	-3.848703039807726
chr6	68272100	68273100	-3.6444694934477577
chr6	68272200	68273200	-3.9274936783606638
chr6	68272300	68273300	-3.7373721071383983
chr6	68272400	68273400	-3.674266271008346
chr6	68272500	68273500	-3.5368877094829814
chr6	68272600	68273600	-3.1217961869689983
chr6	68272700	68273700	-2.8755165109143106
chr6	68272800	68273800	-2.9830966349109733
chr6	68272900	68273900	-2.7379743908352183
chr6	68273000	68274000	-2.807763145263279
chr6	68273100	68274100	-2.417017426573051
chr6	68273200	68274200	-2.6210341444365493
chr6	68273300	68274300	-2.910107862928768
chr6	68273400	68274400	-2.866500511949857
chr6	68273500	68274500	-3.2988475012860787
chr6	68273600	68274600	-3.4250580099788768
chr6	68273700	68274700	-3.261102461616075
chr6	68273800	68274800	-3.043332338814602
chr6	68273900	68274900	-3.5438371267381448
chr6	68274000	68275000	-3.0164043769950495
chr6	68274100	68275100	-3.3165878946239538
chr6	68274200	68275200	-2.5986501577210364
chr6	68274300	68275300	-2.1515628681927974
chr6	68274400	68275400	-2.117617464285144
chr6	68274500	68275500	-1.7705805965958334
chr6	68274600	68275600	-1.0235940672224058
chr6	68274700	68275700	-1.156325299129768
chr6	68274800	68275800	-1.3555820128930924
chr6	68274900	68275900	-1.0523697247014767
chr6	68275400	68276400	0.18514948627473632
chr6	68275500	68276500	0.11303696339523575
chr6	68275600	68276600	-0.4552814032738173
chr6	68275700	68276700	-0.4670083278550632
chr6	68275800	68276800	-1.070357062088956
chr6	68275900	68276900	-1.3430793560852874
chr6	68276000	68277000	-1.8609082238410548
chr6	68276100	68277100	-1.5814123378211808
chr6	68276200	68277200	-1.2281483366769008
chr6	68276300	68277300	-2.0055964438334146
chr6	68276400	68277400	-2.2220570034173965
chr6	68276500	68277500	-2.492020969350931
chr6	68276600	68277600	-2.152931681018443
chr6	68276700	68277700	-2.1334096954871398
chr6	68276800	68277800	-1.4843615886003436
chr6	68276900	68277900	-1.3551882691132626
chr6	68277000	68278000	-0.7588854992312394
chr6	68277100	68278100	-1.3781286593458861
chr6	68277200	68278200	-1.792378107728998
chr6	68277300	68278300	-1.9268828491439869
chr6	68277400	68278400	-1.802440412218196
chr6	68277500	68278500	-1.5211264890062215
chr6	68277600	68278600	-1.6273678386734352
chr6	68277700	68278700	-1.7435153189517516
chr6	68277800	68278800	-1.953979782016282
chr6	68277900	68278900	-1.9527541947065383
chr6	68278000	68279000	-1.6703230456701375
chr6	68278100	68279100	-1.2103880512316934
chr6	68278200	68279200	-2.133331131780521
chr6	68278300	68279300	-2.391167364106829
chr6	68278400	68279400	-1.5896007911866703
chr6	68278500	68279500	-1.724808321672551
chr6	68278600	68279600	-1.629425045889055
chr6	68278700	68279700	-2.636503219042207
chr6	68278800	68279800	-3.285182846474686
chr6	68278900	68279900	-3.753380499967916
chr6	68279000	68280000	-3.8412094522340685
chr6	68279100	68280100	-3.9409983510754256
chr6	68279200	68280200	-3.6357712986988298
chr6	68279300	68280300	-3.3038414735723896
chr6	68279400	68280400	-4.060671316750324
chr6	68279500	68280500	-4.868970492183253
chr6	68279600	68280600	-4.3501337141054215
chr6	68279700	68280700	-3.718712541123563
chr6	68279800	68280800	-3.6711489979101004
chr6	68279900	68280900	-3.2816090887659164
chr6	68280000	68281000	-4.447284270727052
chr6	68280100	68281100	-4.751943496497381
chr6	68280200	68281200	-5.34739972213515
chr6	68280300	68281300	-6.104382371465522
chr6	68280400	68281400	-5.927606048858094
chr6	68280500	68281500	-5.730041447864993
chr6	68280600	68281600	-6.766733739597914
chr6	68280700	68281700	-7.328809190071769
chr6	68280800	68281800	-6.813495193586903
chr6	68280900	68281900	-6.851385714702302
chr6	68281000	68282000	-6.043986422841616
chr6	68281100	68282100	-5.928811421421499
chr6	68281200	68282200	-5.777876054524348
chr6	68281300	68282300	-5.400630056137064
chr6	68281400	68282400	-5.939163991537753
chr6	68281500	68282500	-5.563630812749914
chr6	68281600	68282600	-5.319075620865867
chr6	68281700	68282700	-4.670751994307706
chr6	68281800	68282800	-4.723957882037009
chr6	68281900	68282900	-4.725271090734926
chr6	68282000	68283000	-4.730902642960386
chr6	68283600	68284600	-4.505523216115977
chr6	68283700	68284700	-4.742831000280347
chr6	68283800	68284800	-5.509134335175028
chr6	68283900	68284900	-5.408527114973036
chr6	68284000	68285000	-5.817241679115677
chr6	68284100	68285100	-5.422305052198175
chr6	68284200	68285200	-5.702267744797855
chr6	68284300	68285300	-6.821382541746018
chr6	68284400	68285400	-7.176371921685584
chr6	68284500	68285500	-6.329173557533222
chr6	68284600	68285600	-5.853876896336608
chr6	68284700	68285700	-5.4586256294850815
chr6	68284800	68285800	-4.379950727671591
chr6	68284900	68285900	-4.409468921380631
chr6	68285000	68286000	-4.401545803525826
chr6	68286000	68287000	-6.92584942659046
chr6	68286100	68287100	-7.707689162665693
chr6	68286200	68287200	-8.486180674832644
chr6	68286300	68287300	-9.295003973501554
chr6	68287200	68288200	-9.0892599399245
chr6	68287300	68288300	-8.818667916478788
chr6	68287400	68288400	-7.062956174723988
chr6	68287500	68288500	-6.348301052961509
chr6	68287600	68288600	-6.389655653827544
chr6	68287700	68288700	-6.854383163822074
chr6	68287800	68288800	-6.966626112349093
chr6	68287900	68288900	-6.113506332855357
chr6	68289600	68290600	-4.880479619188491
chr6	68289700	68290700	-6.529251373170619
chr6	68289800	68290800	-6.158548533638347
chr6	68289900	68290900	-7.267319923043169
chr6	68290000	68291000	-7.559220437742771
chr6	68290100	68291100	-8.368257970632818
chr6	68290200	68291200	-7.775491826677593
chr6	68290300	68291300	-6.977900135132263
chr6	68290400	68291400	-6.713750704141086
chr6	68290500	68291500	-6.973123993151147
chr6	68290600	68291600	-6.934698751800305
chr6	68290700	68291700	-5.919189076355695
chr6	68290800	68291800	-6.0482488771679135
chr6	68290900	68291900	-4.797118275729788
chr6	68291000	68292000	-4.1865319063454525
chr6	68291100	68292100	-4.5777818969276165
chr6	68291200	68292200	-4.293643784845682
chr6	68291300	68292300	-4.242155575798298
chr6	68291400	68292400	-4.345718542686623
chr6	68291500	68292500	-4.2809609477994615
chr6	68291600	68292600	-3.9040287002416014
chr6	68291700	68292700	-3.8575974715392207
chr6	68291800	68292800	-3.3656260871315244
chr6	68291900	68292900	-3.5842718200911365
chr6	68292000	68293000	-3.5635589752800483
chr6	68292100	68293100	-2.9263832272180443
chr6	68292200	68293200	-3.2473330799118685
chr6	68292300	68293300	-3.1556124226523856
chr6	68292400	68293400	-2.8023703520905863
chr6	68292500	68293500	-2.427712003844909
chr6	68292600	68293600	-3.606263508433443
chr6	68292700	68293700	-4.293180541774759
chr6	68292800	68293800	-4.12159983607057
chr6	68292900	68293900	-3.9175753889989133
chr6	68294000	68295000	-3.6684633426162105
chr6	68294100	68295100	-4.266712460046234
chr6	68294200	68295200	-3.832411481662217
chr6	68294300	68295300	-4.459342208065432
chr6	68294400	68295400	-4.534329580331759
chr6	68294600	68295600	-4.210175125554253
chr6	68295500	68296500	-2.2773959926260505
chr6	68295600	68296600	-2.6763441126260825
chr6	68295700	68296700	-3.064507589375552
chr6	68295800	68296800	-3.2046518663070174
chr6	68295900	68296900	-3.307064756919253
chr6	68296000	68297000	-3.3381389020517034
chr6	68296100	68297100	-2.934311700735833
chr6	68296200	68297200	-4.223215156615132
chr6	68296300	68297300	-5.563518811328943
chr6	68296400	68297400	-5.884698069854918
chr6	68296500	68297500	-5.645980689557941
chr6	68296600	68297600	-5.910640425581389
chr6	68296700	68297700	-5.902739341691527
chr6	68296800	68297800	-6.781885541298523
chr6	68296900	68297900	-6.3410420920580615
chr6	68297000	68298000	-6.495743872798724
chr6	68297100	68298100	-6.449444134872812
chr6	68297200	68298200	-5.360237226635637
chr6	68297300	68298300	-5.296064813536821
chr6	68297400	68298400	-4.382945488906441
chr6	68297500	68298500	-4.5253535657544335
chr6	68297600	68298600	-4.836727103808871
chr6	68297700	68298700	-4.740452371755743
chr6	68297800	68298800	-4.10495829305153
chr6	68297900	68298900	-4.524860172014344
chr6	68298000	68299000	-4.029010903845468
chr6	68298100	68299100	-3.647927328588649
chr6	68298200	68299200	-3.5705155684880845
chr6	68298300	68299300	-2.201636753948286
chr6	68298400	68299400	-2.957129333086616
chr6	68298500	68299500	-2.764348652275589
chr6	68298600	68299600	-2.25444181339852
chr6	68298700	68299700	-2.342670824837869
chr6	68298800	68299800	-2.443403760540241
chr6	68298900	68299900	-2.1227551807778595
chr6	68299000	68300000	-2.5495245245041844
chr6	68299100	68300100	-3.099516079082228
chr6	68299200	68300200	-3.812813406052141
chr6	68299300	68300300	-4.158370779393395
chr6	68306900	68307900	-2.757873177049194
chr6	68307000	68308000	-3.188814095257837
chr6	68307300	68308300	-2.7941073452717253
chr6	68307400	68308400	-2.6633811462409143
chr6	68307500	68308500	-3.108570730579212
chr6	68307600	68308600	-2.4170798958263364
chr6	68307700	68308700	-2.1055258736125557
chr6	68307800	68308800	-1.506620361286503
chr6	68307900	68308900	-1.8633342313777264
chr6	68308000	68309000	-1.211931919168185
chr6	68308100	68309100	-2.1326975801269956
chr6	68308200	68309200	-1.7559890567699132
chr6	68308300	68309300	-1.320372641546402
chr6	68308400	68309400	-1.2430301264051284
chr6	68308500	68309500	-0.9898180198358478
chr6	68308600	68309600	-1.4764171569325812
chr6	68308700	68309700	-0.9933207501125544
chr6	68308800	68309800	-1.2180004482271611
chr6	68308900	68309900	-0.4316531160174405
chr6	68309000	68310000	-0.9449109904571014
chr6	68309100	68310100	-0.5236613297020233
chr6	68309200	68310200	-0.741106516603319
chr6	68309300	68310300	-0.841584217446998
chr6	68309400	68310400	-1.0724678282659692
chr6	68309500	68310500	-1.3891007530504509
chr6	68309600	68310600	-1.5409239472855036
chr6	68309700	68310700	-1.94969100072664
chr6	68309800	68310800	-1.3317166670656009
chr6	68309900	68310900	-1.9879607718316228
chr6	68310000	68311000	-2.124780357201374
chr6	68310100	68311100	-1.9497237326281096
chr6	68310200	68311200	-2.228528193098549
chr6	68310300	68311300	-2.5583830214669625
chr6	68310400	68311400	-2.649837507611826
chr6	68310500	68311500	-2.7216340053043435
chr6	68310600	68311600	-2.2127893158528864
chr6	68310700	68311700	-1.5119232621479388
chr6	68310800	68311800	-2.1276231169164377
chr6	68310900	68311900	-1.8734666595717235
chr6	68311000	68312000	-1.8685387256627464
chr6	68311100	68312100	-1.4915846903304186
chr6	68311200	68312200	-1.761122779826866
chr6	68311300	68312300	-2.103128718053291
chr6	68311400	68312400	-2.6753601725450933
chr6	68311500	68312500	-2.572493654214316
chr6	68311600	68312600	-3.0853491034762883
chr6	68311700	68312700	-3.75355381020276
chr6	68311800	68312800	-3.263277744855814
chr6	68311900	68312900	-3.49018625923047
chr6	68312000	68313000	-2.8984736675639953
chr6	68312100	68313100	-3.124725267897173
chr6	68312200	68313200	-2.8725199483580517
chr6	68312300	68313300	-2.6840877269745445
chr6	68312400	68313400	-2.0662368490957013
chr6	68312500	68313500	-2.198489959023477
chr6	68312600	68313600	-1.9573185393216064
chr6	68312700	68313700	-2.3022582979679007
chr6	68312800	68313800	-2.8852697403127463
chr6	68312900	68313900	-2.2823501756386086
chr6	68313000	68314000	-2.1566669839247186
chr6	68313100	68314100	-2.394385273539759
chr6	68313200	68314200	-2.2410714692109672
chr6	68313300	68314300	-2.203030620558915
chr6	68313400	68314400	-2.1683830768850725
chr6	68313500	68314500	-2.059539163605268
chr6	68313600	68314600	-1.882419728517558
chr6	68313700	68314700	-1.4568240963338297
chr6	68313800	68314800	-2.2729376013276155
chr6	68313900	68314900	-3.4570702855785203
chr6	68314000	68315000	-3.0187970616030375
chr6	68314100	68315100	-2.6246924639565896
chr6	68314200	68315200	-2.603651458079662
chr6	68314300	68315300	-2.4460344060851016
chr6	68314400	68315400	-3.141565325499974
chr6	68314500	68315500	-3.281615310544331
chr6	68314600	68315600	-3.4847190921842524
chr6	68314700	68315700	-3.4567381449993264
chr6	68314800	68315800	-2.429225407209379
chr6	68314900	68315900	-1.7823109612523298
chr6	68315000	68316000	-2.65700022800025
chr6	68315100	68316100	-3.1472793900911804
chr6	68315200	68316200	-3.687015748440636
chr6	68315300	68316300	-3.4026431995355715
chr6	68315400	68316400	-2.180717736397899
chr6	68315500	68316500	-1.7969524868657587
chr6	68315600	68316600	-2.203652578133581
chr6	68315700	68316700	-2.126935234577697
chr6	68315800	68316800	-1.8344314947966718
chr6	68315900	68316900	-2.06046287654085
chr6	68316000	68317000	-1.6319641419725877
chr6	68316100	68317100	-1.4951537300452051
chr6	68316200	68317200	-0.7660889860747438
chr6	68316300	68317300	-1.1324958327492554
chr6	68316400	68317400	-1.458017958094219
chr6	68316500	68317500	-1.1126617306172242
chr6	68316600	68317600	-0.7081513428065817
chr6	68316700	68317700	-0.6913156747450546
chr6	68316800	68317800	-0.787541629770307
chr6	68316900	68317900	0.08420362243615699
chr6	68317000	68318000	-0.6338242453810802
chr6	68317100	68318100	-0.3513455328992483
chr6	68317200	68318200	-0.8299110839457811
chr6	68317300	68318300	-0.8577857163776396
chr6	68317400	68318400	-0.8894912398665554
chr6	68317500	68318500	-1.2002603643862877
chr6	68317600	68318600	-0.9904674310626932
chr6	68317700	68318700	-0.7673171902284961
chr6	68317800	68318800	-0.8201898445614099
chr6	68317900	68318900	-0.8629238317188359
chr6	68318000	68319000	0.016189641915373046
chr6	68318100	68319100	-0.6904615090362305
chr6	68319200	68320200	-2.5386940525239887
chr6	68319300	68320300	-2.9528317860040523
chr6	68319400	68320400	-3.039632717814116
chr6	68319500	68320500	-2.5105227161711974
chr6	68319600	68320600	-2.6736250142123708
chr6	68319700	68320700	-2.719767920496146
chr6	68319800	68320800	-3.0643479547248167
chr6	68319900	68320900	-3.4597000179422834
chr6	68320000	68321000	-3.0786268924220193
chr6	68320100	68321100	-2.662780235112455
chr6	68320200	68321200	-1.903244649396564
chr6	68321300	68322300	-2.9593114131288765
chr6	68321400	68322400	-3.5536561080188256
chr6	68321500	68322500	-3.726530232399788
chr6	68321600	68322600	-3.669485745627659
chr6	68321700	68322700	-3.9807128470960897
chr6	68321800	68322800	-3.7519037606703614
chr6	68321900	68322900	-4.037316332046322
chr6	68322000	68323000	-4.104617594182554
chr6	68322100	68323100	-2.947286121661681
chr6	68322200	68323200	-3.3863373373334102
chr6	68322300	68323300	-3.6700728862085614
chr6	68322400	68323400	-3.0728248847757484
chr6	68322500	68323500	-2.4584197340344898
chr6	68322600	68323600	-2.4465548896403067
chr6	68322700	68323700	-2.205726319525689
chr6	68322800	68323800	-2.4703726419491407
chr6	68323900	68324900	-1.6967092543777766
chr6	68324000	68325000	-2.122136132566077
chr6	68324100	68325100	-3.1318427619128912
chr6	68324200	68325200	-3.2093574388765442
chr6	68324300	68325300	-2.992466457939745
chr6	68324400	68325400	-2.7994833731864426
chr6	68324500	68325500	-1.780129716953997
chr6	68324600	68325600	-2.443140723105535
chr6	68324700	68325700	-2.5563385054765604
chr6	68325900	68326900	-0.26846644955947546
chr6	68326000	68327000	-0.2585830118785128
chr6	68326100	68327100	0.041978477330139284
chr6	68326200	68327200	0.2925595592213723
chr6	68326300	68327300	0.4395196714787956
chr6	68326400	68327400	0.3024051465805879
chr6	68326500	68327500	-0.2264917059251004
chr6	68326600	68327600	-0.3610131466936416
chr6	68326700	68327700	-0.5451194632727127
chr6	68326800	68327800	-0.1720248267700253
chr6	68326900	68327900	0.1274418100056348
chr6	68327000	68328000	0.11410174807050233
chr6	68327100	68328100	-0.44996163848097
chr6	68327200	68328200	-0.9559464340881862
chr6	68327300	68328300	-1.220066694289529
chr6	68327400	68328400	-1.2060127382237265
chr6	68327500	68328500	-1.437100033270014
chr6	68327600	68328600	-1.5703446127759817
chr6	68327700	68328700	-2.1695035030631944
chr6	68327800	68328800	-2.56778013407627
chr6	68327900	68328900	-3.082212770640904
chr6	68328000	68329000	-3.183599438454658
chr6	68328100	68329100	-2.9956396855048424
chr6	68328200	68329200	-2.816988339474209
chr6	68328300	68329300	-2.833873395861063
chr6	68329300	68330300	-1.9421585892433415
chr6	68329400	68330400	-2.1661974021627004
chr6	68329500	68330500	-2.131156938157528
chr6	68329600	68330600	-1.3023101926689873
chr6	68329700	68330700	-1.914689241281372
chr6	68329800	68330800	-1.999586508028883
chr6	68329900	68330900	-2.073816044277266
chr6	68330000	68331000	-2.240297406228856
chr6	68330100	68331100	-2.8523678103631256
chr6	68330200	68331200	-3.0322326862585185
chr6	68330300	68331300	-2.803092170117851
chr6	68330400	68331400	-2.8689522208249354
chr6	68330500	68331500	-3.195956865804205
chr6	68330600	68331600	-3.552202421022813
chr6	68330700	68331700	-3.0626708275859267
chr6	68330800	68331800	-3.4807453455914006
chr6	68330900	68331900	-3.2353688008679615
chr6	68331000	68332000	-3.4968523969537477
chr6	68331100	68332100	-2.9227241961883634
chr6	68331200	68332200	-2.5964979253486002
chr6	68331300	68332300	-2.6304250343125983
chr6	68331400	68332400	-2.093257402223632
chr6	68331500	68332500	-1.82700334649426
chr6	68331600	68332600	-1.8056194645040888
chr6	68331700	68332700	-1.7053643718652152
chr6	68331800	68332800	-1.8040395626240533
chr6	68331900	68332900	-1.9384079434055388
chr6	68332000	68333000	-2.1275255181485457
chr6	68332100	68333100	-2.057891651673585
chr6	68332200	68333200	-1.9321265518432085
chr6	68332300	68333300	-1.6368429742191102
chr6	68332400	68333400	-2.005458753381087
chr6	68332500	68333500	-1.424187562296244
chr6	68332600	68333600	-1.16195866347688
chr6	68332700	68333700	-1.4332123016085552
chr6	68332800	68333800	-0.8499973053141406
chr6	68332900	68333900	-0.8809886840973652
chr6	68333000	68334000	-0.3570232600281208
chr6	68333100	68334100	-0.3648843341542041
chr6	68333200	68334200	-1.3380863683040531
chr6	68333300	68334300	-0.5774352072312563
chr6	68333400	68334400	-0.0953173940894668
chr6	68333500	68334500	-0.28904525893079314
chr6	68333600	68334600	-0.3861423081992621
chr6	68333700	68334700	-0.7699249700588675
chr6	68333800	68334800	-0.85043391416979
chr6	68333900	68334900	-0.636287808382734
chr6	68334000	68335000	-0.5978876412166413
chr6	68334100	68335100	-0.48705019992614396
chr6	68334200	68335200	-0.3791447544325399
chr6	68334300	68335300	-0.8266435412949248
chr6	68334400	68335400	-1.3749972073156498
chr6	68334500	68335500	-1.9351091691496336
chr6	68334600	68335600	-2.7523903546774733
chr6	68334700	68335700	-2.3837526397621938
chr6	68334800	68335800	-2.336372644995306
chr6	68334900	68335900	-2.619681743458252
chr6	68335000	68336000	-2.765757780582982
chr6	68335100	68336100	-3.5310166447406046
chr6	68335200	68336200	-3.4095586287347386
chr6	68335300	68336300	-2.8588570747520365
chr6	68335400	68336400	-2.5857543391152262
chr6	68335500	68336500	-2.3004583259387146
chr6	68335600	68336600	-1.1188630744368115
chr6	68335700	68336700	-0.9321807324611296
chr6	68335800	68336800	-1.2355994976879423
chr6	68335900	68336900	-1.1509476565272123
chr6	68336000	68337000	-1.9058900054168684
chr6	68336100	68337100	-1.9289752736219443
chr6	68336200	68337200	-1.5037943627908636
chr6	68336300	68337300	-1.4155554367901335
chr6	68336400	68337400	-1.893256619173498
chr6	68336500	68337500	-1.8965422113150463
chr6	68336600	68337600	-2.135858652689305
chr6	68336700	68337700	-2.418647299875811
chr6	68336800	68337800	-1.6193861230022424
chr6	68336900	68337900	-1.138163688550018
chr6	68337000	68338000	-0.15796807680741146
chr6	68337100	68338100	0.5151053810848685
chr6	68337200	68338200	0.2459120317311931
chr6	68337300	68338300	-0.4844770703291709
chr6	68337400	68338400	-0.11318873758076392
chr6	68337500	68338500	-0.051468594976276885
chr6	68337600	68338600	0.10741650517359567
chr6	68337700	68338700	0.1450356900522381
chr6	68337800	68338800	-0.07270286568870052
chr6	68337900	68338900	-0.9471968591088872
chr6	68338000	68339000	-1.6956902530386257
chr6	68338100	68339100	-1.9337670946184256
chr6	68338200	68339200	-1.7163173992657703
chr6	68338300	68339300	-0.9616197091857578
chr6	68338400	68339400	-0.996202466953146
chr6	68338500	68339500	-1.0410958730625504
chr6	68338600	68339600	-1.2842140567085645
chr6	68338700	68339700	-0.9609183123636345
chr6	68338800	68339800	-1.0486662228049264
chr6	68338900	68339900	-0.5427170745996912
chr6	68339000	68340000	0.01629586756911013
chr6	68339100	68340100	-0.8087195128369481
chr6	68339200	68340200	-0.8629737808938863
chr6	68339300	68340300	-1.0069966206014724
chr6	68339400	68340400	-0.7871237486500818
chr6	68339500	68340500	-0.5532668820051952
chr6	68339600	68340600	-0.12426136749062748
chr6	68339700	68340700	-0.9243012514118272
chr6	68339800	68340800	-1.4772897167149357
chr6	68339900	68340900	-1.5450993035298923
chr6	68340000	68341000	-1.9404486507242549
chr6	68340100	68341100	-0.9328067504275402
chr6	68340200	68341200	-0.6567521368588275
chr6	68340300	68341300	-1.3443233455015635
chr6	68340400	68341400	-1.7025371579850233
chr6	68340500	68341500	-2.201708863376916
chr6	68340600	68341600	-2.2255345302231686
chr6	68340700	68341700	-1.5194542543635443
chr6	68340800	68341800	-1.4862305938525016
chr6	68340900	68341900	-2.25180852904781
chr6	68341000	68342000	-2.595228718284398
chr6	68341100	68342100	-2.796468927893067
chr6	68341200	68342200	-3.227990739633756
chr6	68341300	68342300	-2.852759783026739
chr6	68341400	68342400	-2.4143262037878443
chr6	68341500	68342500	-2.15722310209185
chr6	68341600	68342600	-2.4269580641529904
chr6	68341700	68342700	-2.113257422651364
chr6	68341800	68342800	-1.0869877944358322
chr6	68341900	68342900	-0.5756013905424034
chr6	68342000	68343000	-0.4661713718229735
chr6	68342100	68343100	-0.3521102373011113
chr6	68342200	68343200	-0.12989569150883978
chr6	68342300	68343300	-0.2576985739699045
chr6	68342400	68343400	-0.6783621426558066
chr6	68342500	68343500	-0.2773033862806749
chr6	68342600	68343600	-1.0515583937732402
chr6	68342700	68343700	-1.3844033914657898
chr6	68342800	68343800	-1.8603784306014808
chr6	68342900	68343900	-1.7484350135586282
chr6	68343000	68344000	-0.9522965312908643
chr6	68343100	68344100	-1.040368627678627
chr6	68343200	68344200	-0.8005013510520611
chr6	68343300	68344300	-1.134268567887348
chr6	68343400	68344400	-1.0089844030085175
chr6	68343500	68344500	-1.6143659448201029
chr6	68343600	68344600	-0.8059035062238991
chr6	68343700	68344700	-0.9887130479908685
chr6	68343800	68344800	-1.245469655855263
chr6	68343900	68344900	-1.550478128074284
chr6	68344000	68345000	-2.04692441751506
chr6	68344100	68345100	-1.6937801745890486
chr6	68344200	68345200	-1.8261813939484195
chr6	68344300	68345300	-1.208852347566962
chr6	68344400	68345400	-1.0268948975033259
chr6	68344500	68345500	-0.9184979587349138
chr6	68344600	68345600	-1.7814855102539198
chr6	68344700	68345700	-1.3604471068877175
chr6	68344800	68345800	-1.3166638768400083
chr6	68344900	68345900	-0.8505892508219979
chr6	68345000	68346000	-0.5107084759097575
chr6	68345100	68346100	-0.6314794007381219
chr6	68345200	68346200	-1.6133568841556654
chr6	68345300	68346300	-2.323009550652362
chr6	68345400	68346400	-2.9375640668648417
chr6	68345500	68346500	-2.790684603583239
chr6	68345600	68346600	-1.8315607429206744
chr6	68345700	68346700	-2.1462497840501733
chr6	68345800	68346800	-2.0416385347653714
chr6	68345900	68346900	-2.8075277684420783
chr6	68346000	68347000	-3.146488378158711
chr6	68346100	68347100	-3.095063938066024
chr6	68346200	68347200	-2.5012092336168266
chr6	68346300	68347300	-1.757205984062462
chr6	68346400	68347400	-1.7185896277923929
chr6	68346500	68347500	-1.6551328746497258
chr6	68346600	68347600	-1.9162798554301883
chr6	68346700	68347700	-1.8273673674085027
chr6	68346800	68347800	-2.031728726962201
chr6	68346900	68347900	-1.3612622828448524
chr6	68347000	68348000	-1.1499984228470599
chr6	68347100	68348100	-0.8750645363312116
chr6	68347200	68348200	-1.0296808439168303
chr6	68347300	68348300	-1.5234400171478155
chr6	68347400	68348400	-1.447807061572996
chr6	68347500	68348500	-1.5977055922365282
chr6	68347600	68348600	-1.6447003028727092
chr6	68347700	68348700	-1.7230606375578867
chr6	68347800	68348800	-1.7539411881246758
chr6	68347900	68348900	-1.8428726988926007
chr6	68348000	68349000	-1.6262098045653548
chr6	68348100	68349100	-2.0546571874402253
chr6	68348200	68349200	-1.363152554913116
chr6	68348300	68349300	-1.0934419765381571
chr6	68348400	68349400	-0.9470403001152222
chr6	68348500	68349500	-0.5134448524488616
chr6	68348600	68349600	-1.371034917405749
chr6	68348700	68349700	-1.241752149464677
chr6	68348800	68349800	-0.982771715404013
chr6	68348900	68349900	-1.2782789428525378
chr6	68349000	68350000	-0.8023512223609423
chr6	68349100	68350100	-0.1663464736705872
chr6	68349200	68350200	-0.3499281248869665
chr6	68349300	68350300	-0.316322097855499
chr6	68349400	68350400	-0.09489809268511358
chr6	68349500	68350500	-0.6503753248689408
chr6	68349600	68350600	0.2013864702446149
chr6	68349700	68350700	-0.17018160116788866
chr6	68349800	68350800	-0.2971865106754675
chr6	68349900	68350900	-0.12359132206926135
chr6	68350000	68351000	-0.5054258693276777
chr6	68350100	68351100	-1.2077852922094017
chr6	68350200	68351200	-1.3172642054951909
chr6	68350300	68351300	-1.5198201944518683
chr6	68350400	68351400	-1.3038104163850088
chr6	68350500	68351500	-1.4708058361279683
chr6	68350600	68351600	-1.6995704710837372
chr6	68350700	68351700	-1.4433179282530808
chr6	68350800	68351800	-1.3764355400041794
chr6	68350900	68351900	-1.7494862282913508
chr6	68351000	68352000	-1.8841633638417679
chr6	68351100	68352100	-2.038492419560125
chr6	68351200	68352200	-1.8386248086129888
chr6	68351300	68352300	-1.7338067727280122
chr6	68351400	68352400	-2.4730371042892654
chr6	68351500	68352500	-2.282004356458516
chr6	68351600	68352600	-2.129806184826103
chr6	68351700	68352700	-2.044630673634426
chr6	68351800	68352800	-2.641353786596924
chr6	68351900	68352900	-2.659953371696336
chr6	68352000	68353000	-2.952834436181981
chr6	68352100	68353100	-2.923270121151226
chr6	68352200	68353200	-3.0250930141098946
chr6	68352300	68353300	-3.1628321053296697
chr6	68352400	68353400	-2.9444151248909955
chr6	68352500	68353500	-3.4190842688932124
chr6	68352600	68353600	-3.311465954330582
chr6	68352700	68353700	-3.464509135730176
chr6	68352800	68353800	-3.025244312518372
chr6	68352900	68353900	-3.0737029054873144
chr6	68353000	68354000	-2.652610741152958
chr6	68353100	68354100	-2.7728208006508512
chr6	68353200	68354200	-3.1099635365462293
chr6	68353300	68354300	-2.8739050163620647
chr6	68353400	68354400	-3.095471251819708
chr6	68353500	68354500	-3.060481656765812
chr6	68353600	68354600	-2.913063201407501
chr6	68353700	68354700	-3.137175180514152
chr6	68353800	68354800	-2.8832788032594023
chr6	68353900	68354900	-2.072962899154282
chr6	68354000	68355000	-2.2790712505215316
chr6	68354100	68355100	-1.8509600755997373
chr6	68354200	68355200	-1.8706387974259904
chr6	68354300	68355300	-1.8088732680641708
chr6	68354400	68355400	-1.1697063717368998
chr6	68354500	68355500	-0.9448847495409952
chr6	68354600	68355600	-0.812522828495657
chr6	68354700	68355700	-0.3446482538508544
chr6	68354800	68355800	-1.0722916855024711
chr6	68354900	68355900	-0.9998891358059137
chr6	68355000	68356000	-1.3531319331325322
chr6	68355100	68356100	-1.3025186693084554
chr6	68355200	68356200	-1.0184424437628106
chr6	68355300	68356300	-1.7602368142787663
chr6	68355400	68356400	-2.151349378586045
chr6	68355500	68356500	-1.8441147206067041
chr6	68355600	68356600	-2.7291316400165377
chr6	68355700	68356700	-2.7932423873163232
chr6	68355800	68356800	-2.2940762901386527
chr6	68355900	68356900	-2.5301236771094646
chr6	68356000	68357000	-2.2495332366459158
chr6	68356100	68357100	-2.905865215903701
chr6	68356200	68357200	-2.6537187890404637
chr6	68356300	68357300	-1.7223877919979256
chr6	68356400	68357400	-0.8375935458252716
chr6	68356500	68357500	-0.4816633401316893
chr6	68356600	68357600	0.15347653804176692
chr6	68356700	68357700	-0.6223964810282134
chr6	68356800	68357800	-0.14719842178506562
chr6	68356900	68357900	0.1270476971701681
chr6	68357200	68358200	0.1170786890446954
chr6	68357300	68358300	0.22429140643949544
chr6	68357400	68358400	-0.5335987446265783
chr6	68357500	68358500	-0.782910321468883
chr6	68357600	68358600	-0.6875526373979743
chr6	68357700	68358700	0.06347261335858333
chr6	68357800	68358800	-0.4236027882022336
chr6	68357900	68358900	-0.7000027340190478
chr6	68358000	68359000	0.020696052102105327
chr6	68358100	68359100	-0.7265813970907584
chr6	68358200	68359200	-0.9308010123430108
chr6	68358300	68359300	-1.4806740993261631
chr6	68358400	68359400	-1.1295959384916014
chr6	68358500	68359500	-1.2369027076729269
chr6	68358600	68359600	-1.665051791383432
chr6	68358700	68359700	-1.840434120607584
chr6	68358800	68359800	-2.0445413374139565
chr6	68358900	68359900	-2.182880083332962
chr6	68360000	68361000	-0.7580091247529028
chr6	68360100	68361100	-0.4198523014866133
chr6	68360200	68361200	-0.4461841647429196
chr6	68360300	68361300	-0.3714107260727646
chr6	68360400	68361400	-0.3145588252593273
chr6	68360500	68361500	-0.1240989802779526
chr6	68360600	68361600	-1.3432841124627417
chr6	68360700	68361700	-1.045302597195933
chr6	68360800	68361800	-0.973565995166896
chr6	68360900	68361900	-1.0762949885018898
chr6	68361000	68362000	-1.270163296585587
chr6	68361100	68362100	-1.577203667077288
chr6	68361200	68362200	-1.4087578717589269
chr6	68361300	68362300	-1.7292914723301491
chr6	68361400	68362400	-1.514673116749229
chr6	68361500	68362500	-1.6064792841330815
chr6	68361600	68362600	-0.7701021593608769
chr6	68361700	68362700	-0.19856168672165828
chr6	68361800	68362800	-0.1655573737759011
chr6	68361900	68362900	-0.6228330768080419
chr6	68362000	68363000	-0.034993263002024586
chr6	68362100	68363100	-0.3294237242502521
chr6	68362200	68363200	-0.888061228527032
chr6	68362300	68363300	-0.7227163818976671
chr6	68362400	68363400	-1.4062372881572522
chr6	68362500	68363500	-2.001877511188392
chr6	68362600	68363600	-1.784321966632975
chr6	68362700	68363700	-2.516305266675225
chr6	68362800	68363800	-3.101514162805122
chr6	68362900	68363900	-2.3988370577010762
chr6	68363000	68364000	-2.639495325366926
chr6	68364100	68365100	-0.9747280679270744
chr6	68364200	68365200	-1.1130880970238222
chr6	68364300	68365300	-0.8818581031169946
chr6	68364400	68365400	-0.5122965974391059
chr6	68364500	68365500	-0.3845345990850232
chr6	68364600	68365600	-0.4061544252268681
chr6	68364700	68365700	-0.7146315801815162
chr6	68364800	68365800	-1.0454081302716418
chr6	68364900	68365900	-0.2726405735243157
chr6	68365000	68366000	-0.22441636015887984
chr6	68365100	68366100	0.3594483287232097
chr6	68365200	68366200	1.3797019362930691
chr6	68365300	68366300	0.13240471792330585
chr6	68365400	68366400	-0.04027532936964713
chr6	68365500	68366500	-0.15354864355554493
chr6	68365600	68366600	-0.008204253307800304
chr6	68365700	68366700	0.2941067985674319
chr6	68365800	68366800	0.4110972789961258
chr6	68365900	68366900	-0.10493539846826402
chr6	68366000	68367000	0.032761231027300886
chr6	68366100	68367100	0.026981803800712148
chr6	68366200	68367200	0.056246230380873966
chr6	68366300	68367300	0.5426834408672717
chr6	68366400	68367400	0.7683547662585076
chr6	68366500	68367500	0.7773749000223628
chr6	68366600	68367600	0.3063451887712693
chr6	68366700	68367700	-0.14335937607632998
chr6	68366800	68367800	-0.4207376730716441
chr6	68366900	68367900	-0.6358509351992155
chr6	68367000	68368000	-0.41177820888305133
chr6	68367100	68368100	-0.6464921828221285
chr6	68367200	68368200	-0.7892312317077178
chr6	68367300	68368300	-1.0123485667214855
chr6	68367400	68368400	-1.1781115386281062
chr6	68367500	68368500	-1.0726504779341606
chr6	68367600	68368600	-0.8202377643544632
chr6	68367700	68368700	-0.2494316910482078
chr6	68367800	68368800	-0.33514306539271066
chr6	68367900	68368900	0.518276427987579
chr6	68368000	68369000	0.07259432717424201
chr6	68368100	68369100	-0.36474491235395934
chr6	68368200	68369200	-1.4557697353618058
chr6	68368300	68369300	-0.7277431843925553
chr6	68368400	68369400	-1.1266656910737505
chr6	68368500	68369500	-0.7506457847190401
chr6	68368600	68369600	-0.5233142456305402
chr6	68368700	68369700	-0.39972978527633257
chr6	68368800	68369800	0.015063979128946354
chr6	68368900	68369900	-0.8155310068377619
chr6	68369000	68370000	-1.1650314151288983
chr6	68369100	68370100	-0.008548462873087467
chr6	68369200	68370200	0.8789195206837779
chr6	68369300	68370300	0.5707492347661014
chr6	68369400	68370400	0.6948408841970016
chr6	68369500	68370500	0.04897732527293085
chr6	68369600	68370600	0.0980786494281684
chr6	68369700	68370700	-0.5704849750912298
chr6	68369800	68370800	-1.1049095399597708
chr6	68369900	68370900	-0.03046791495708408
chr6	68370000	68371000	0.5410012097520527
chr6	68370100	68371100	0.04993344444181159
chr6	68370200	68371200	0.03655161780755197
chr6	68370300	68371300	-0.4895517201050579
chr6	68370400	68371400	0.5419682267432372
chr6	68370500	68371500	0.7575871982823458
chr6	68370600	68371600	-0.12196803932041965
chr6	68370700	68371700	0.13067804327154595
chr6	68370800	68371800	0.2834858738572277
chr6	68370900	68371900	-0.5284670888787826
chr6	68371000	68372000	-0.6960478504891662
chr6	68371100	68372100	-1.3937114422551464
chr6	68371200	68372200	-1.2987845936543247
chr6	68371300	68372300	-0.8275583016271446
chr6	68371400	68372400	-1.4125832277195285
chr6	68371500	68372500	-1.4086538363561851
chr6	68371600	68372600	-1.0201286796001765
chr6	68371700	68372700	-0.8597899219651383
chr6	68371800	68372800	-0.7585398522564953
chr6	68371900	68372900	-0.9330393869169245
chr6	68372000	68373000	-0.94294556175763
chr6	68372100	68373100	-0.5659444466782667
chr6	68372200	68373200	-0.9456940747729659
chr6	68372300	68373300	-1.0666833388783739
chr6	68372400	68373400	-1.1885460306664462
chr6	68372500	68373500	-1.5654899575782155
chr6	68372600	68373600	-1.269246519834
chr6	68372700	68373700	-1.8918946107163463
chr6	68372800	68373800	-2.065872328280459
chr6	68372900	68373900	-2.4662122205169776
chr6	68373000	68374000	-2.584986187600392
chr6	68373100	68374100	-2.5631033058058947
chr6	68373200	68374200	-2.415542477931512
chr6	68373300	68374300	-2.3987540251466863
chr6	68373400	68374400	-3.1197954253819824
chr6	68373500	68374500	-2.680864324886658
chr6	68373600	68374600	-2.617883548755962
chr6	68373700	68374700	-2.7971728392371333
chr6	68373800	68374800	-2.7789973377586588
chr6	68373900	68374900	-2.472645702300192
chr6	68374000	68375000	-2.4712559599408626
chr6	68374100	68375100	-2.2102015491342875
chr6	68374200	68375200	-2.2727853052700246
chr6	68374300	68375300	-1.7777378710801233
chr6	68374400	68375400	-1.0437953082320366
chr6	68374500	68375500	-1.0984403451827371
chr6	68374600	68375600	-1.2761053339135804
chr6	68374700	68375700	-1.3430630095175795
chr6	68374800	68375800	-1.1439060159874912
chr6	68374900	68375900	-0.5362328410404479
chr6	68375000	68376000	-0.017050443402557274
chr6	68375500	68376500	-1.1708531925025694
chr6	68375600	68376600	-0.9106873295876344
chr6	68375700	68376700	-0.16834929168667373
chr6	68375800	68376800	-0.19055381651946066
chr6	68375900	68376900	-0.8242147930477146
chr6	68376000	68377000	-1.1237692711107432
chr6	68376100	68377100	-1.0309074238609777
chr6	68376200	68377200	-0.6676695856051562
chr6	68376300	68377300	-0.6720406921209112
chr6	68376400	68377400	-0.9757226792467784
chr6	68376500	68377500	-0.2118301488486476
chr6	68376600	68377600	-0.6389878936227038
chr6	68376700	68377700	-0.5268189312363508
chr6	68377500	68378500	-0.9209819363190872
chr6	68377600	68378600	-0.8903182072353976
chr6	68377700	68378700	-1.046973884084206
chr6	68377800	68378800	-0.6832553671557366
chr6	68377900	68378900	-1.5089567229195495
chr6	68378000	68379000	-1.4513717692565036
chr6	68378100	68379100	-1.7957743525887981
chr6	68378200	68379200	-1.7003926635118136
chr6	68378300	68379300	-1.642730855391669
chr6	68378400	68379400	-1.6231477145488815
chr6	68378500	68379500	-1.4226173118765577
chr6	68378600	68379600	-1.407011663758892
chr6	68378700	68379700	-1.2108662358794309
chr6	68378800	68379800	-1.0227489919601822
chr6	68378900	68379900	-0.501498993368936
chr6	68379000	68380000	-0.42393916518776054
chr6	68380100	68381100	-2.4990197750581853
chr6	68380200	68381200	-1.7797372996349292
chr6	68380300	68381300	-2.9532854273195523
chr6	68380400	68381400	-2.579954071730634
chr6	68380500	68381500	-2.7662859377821287
chr6	68380600	68381600	-2.5845838278336757
chr6	68380700	68381700	-2.347398827943504
chr6	68380800	68381800	-2.324738117352008
chr6	68380900	68381900	-2.3187481789511235
chr6	68381000	68382000	-1.7772866281332005
chr6	68381600	68382600	-2.418449413013974
chr6	68381700	68382700	-2.5365054028172374
chr6	68381800	68382800	-2.6308214771053167
chr6	68381900	68382900	-2.791809956906433
chr6	68382000	68383000	-2.5802885725040334
chr6	68382100	68383100	-2.0165907520758184
chr6	68382200	68383200	-1.885152082250143
chr6	68382300	68383300	-2.4702243474923047
chr6	68382400	68383400	-2.565806047784372
chr6	68382500	68383500	-2.230032167746624
chr6	68382600	68383600	-2.3803729789446635
chr6	68383800	68384800	-1.6997042641912483
chr6	68383900	68384900	-1.6237063178423043
chr6	68384000	68385000	-1.735998656969592
chr6	68384100	68385100	-1.387032473346748
chr6	68384200	68385200	-1.7150629845154932
chr6	68384300	68385300	-1.5473639389977882
chr6	68384400	68385400	-0.7196090678837236
chr6	68384500	68385500	-1.8204144156309328
chr6	68384600	68385600	-3.0741454108680566
chr6	68384700	68385700	-2.3547849025320358
chr6	68384800	68385800	-1.6539596766230082
chr6	68384900	68385900	-1.9234996437283869
chr6	68385000	68386000	-1.604978654646853
chr6	68385100	68386100	-1.6053918322888283
chr6	68385200	68386200	-1.7349813937401424
chr6	68385300	68386300	-2.323532598056708
chr6	68385400	68386400	-2.5525792990163807
chr6	68385500	68386500	-2.2883096336817985
chr6	68385600	68386600	-1.29984627852981
chr6	68385700	68386700	-2.372252912526488
chr6	68385800	68386800	-2.7115162584694787
chr6	68385900	68386900	-2.6649900397290667
chr6	68386000	68387000	-2.4733025884599686
chr6	68386100	68387100	-3.1053805555024576
chr6	68386200	68387200	-3.1376089413798978
chr6	68386300	68387300	-2.8992371139600666
chr6	68386400	68387400	-3.2026823298768887
chr6	68386500	68387500	-2.6955741073336803
chr6	68386600	68387600	-3.5048034252978693
chr6	68386700	68387700	-3.394551512610634
chr6	68386800	68387800	-3.8744647146349984
chr6	68386900	68387900	-3.6543439205980377
chr6	68387000	68388000	-3.414276923570814
chr6	68387100	68388100	-2.991547031131081
chr6	68387200	68388200	-2.680462117437328
chr6	68387300	68388300	-2.3498061244537585
chr6	68387400	68388400	-2.589563383341523
chr6	68387500	68388500	-2.1793095705969074
chr6	68387600	68388600	-1.2450923899214392
chr6	68387700	68388700	-1.231728257842347
chr6	68387800	68388800	-0.8092016531354771
chr6	68387900	68388900	-0.8939399578166533
chr6	68388000	68389000	-1.0962147066479444
chr6	68388100	68389100	-2.143235440198377
chr6	68388200	68389200	-2.199736576644613
chr6	68388300	68389300	-2.024127083903217
chr6	68388400	68389400	-1.7925983769244067
chr6	68388500	68389500	-2.124311036426371
chr6	68388600	68389600	-3.319285089958204
chr6	68388700	68389700	-3.507701168434193
chr6	68388800	68389800	-3.408640910244397
chr6	68388900	68389900	-3.356453744289115
chr6	68389000	68390000	-3.3947836235360276
chr6	68389100	68390100	-2.8843129643953085
chr6	68389200	68390200	-3.148294010785312
chr6	68389300	68390300	-3.1517059431481647
chr6	68389400	68390400	-2.8330376048897703
chr6	68389500	68390500	-3.1647389221882984
chr6	68389600	68390600	-3.149687281979642
chr6	68389700	68390700	-2.0150497491368786
chr6	68389800	68390800	-1.738257441875578
chr6	68389900	68390900	-1.981573592727414
chr6	68390000	68391000	-1.9557049027046018
chr6	68390100	68391100	-1.605181843995362
chr6	68390200	68391200	-0.8436329778291686
chr6	68390300	68391300	-1.019583644473217
chr6	68390400	68391400	-1.0605962810598015
chr6	68390500	68391500	-0.18226205335896853
chr6	68390600	68391600	0.3793674810608627
chr6	68390700	68391700	-0.23636226305067515
chr6	68390800	68391800	-0.1282713866402147
chr6	68390900	68391900	-0.13711733590694128
chr6	68391000	68392000	-0.19048592268530656
chr6	68391100	68392100	-0.0989049845041328
chr6	68391200	68392200	-0.4908656969823939
chr6	68391300	68392300	-0.5868073072273176
chr6	68391400	68392400	-1.5120629226733608
chr6	68391500	68392500	-1.7754916866063333
chr6	68391600	68392600	-1.0962300484995433
chr6	68391700	68392700	-1.8093242263420048
chr6	68391800	68392800	-1.758978657514847
chr6	68391900	68392900	-1.3523448204080992
chr6	68392000	68393000	-1.031099154180073
chr6	68392100	68393100	-1.7224284518580113
chr6	68392200	68393200	-1.922819749920996
chr6	68392300	68393300	-2.0301388756761027
chr6	68392400	68393400	-0.9886902729129446
chr6	68392500	68393500	-0.8543675371451895
chr6	68392600	68393600	-1.202734548456035
chr6	68392700	68393700	-0.4043264866688437
chr6	68392800	68393800	-0.7654094363204457
chr6	68392900	68393900	-1.2729089782715448
chr6	68393000	68394000	-1.4390287751434765
chr6	68393100	68394100	-1.2541537146150306
chr6	68393200	68394200	-1.7121130676039409
chr6	68393300	68394300	-1.1249873702456392
chr6	68393400	68394400	-1.6816898768912292
chr6	68393500	68394500	-2.1693418746220776
chr6	68393600	68394600	-1.4469083426460476
chr6	68393700	68394700	-1.8228503862421472
chr6	68393800	68394800	-2.0970865476292087
chr6	68393900	68394900	-2.21149702264169
chr6	68394000	68395000	-2.5542059404058644
chr6	68394100	68395100	-1.8761976104622236
chr6	68394200	68395200	-1.497863393684719
chr6	68394300	68395300	-1.8634193575941005
chr6	68394400	68395400	-1.6859323840225402
chr6	68394500	68395500	-1.8329192074460927
chr6	68394600	68395600	-2.092367612822257
chr6	68394700	68395700	-2.0909666292999267
chr6	68394800	68395800	-1.5904217344229914
chr6	68394900	68395900	-1.3358170726565672
chr6	68395000	68396000	-1.131753797524224
chr6	68395100	68396100	-1.6887721097405657
chr6	68395200	68396200	-1.1919184971527683
chr6	68395300	68396300	-1.1291334448978358
chr6	68395400	68396400	-0.8254363264227601
chr6	68395500	68396500	-1.1011093085751993
chr6	68395600	68396600	-1.4430363381338345
chr6	68395700	68396700	-2.1667689595623867
chr6	68395800	68396800	-2.6569457873586875
chr6	68395900	68396900	-2.6214349410821662
chr6	68396000	68397000	-2.2710039513358304
chr6	68396100	68397100	-2.2771471881914587
chr6	68396200	68397200	-2.8997327059600604
chr6	68396300	68397300	-3.2086870140581176
chr6	68396400	68397400	-3.2199944535334226
chr6	68396500	68397500	-2.5290294579498505
chr6	68396600	68397600	-2.4696478226215484
chr6	68396700	68397700	-1.7393317267919808
chr6	68396800	68397800	-1.977289150303236
chr6	68396900	68397900	-2.0227299085216592
chr6	68397000	68398000	-2.048859975623902
chr6	68397100	68398100	-1.7445944059893783
chr6	68397200	68398200	-1.097130471051778
chr6	68397300	68398300	-0.6118071400558093
chr6	68397400	68398400	-1.0368091524929512
chr6	68397500	68398500	-1.4533609993088037
chr6	68397600	68398600	-1.1842537212149755
chr6	68397700	68398700	-1.240724684111725
chr6	68397800	68398800	-0.6904372990489189
chr6	68397900	68398900	-0.9111427797313708
chr6	68398000	68399000	-1.1648288129586173
chr6	68398100	68399100	-0.9262138236355268
chr6	68398200	68399200	-1.2903549121316766
chr6	68398300	68399300	-1.4423194555769199
chr6	68398400	68399400	-1.7104487683878775
chr6	68398500	68399500	-1.1777321524698166
chr6	68398600	68399600	-2.0660386156122734
chr6	68398700	68399700	-2.021270965449192
chr6	68398800	68399800	-2.1043114600839106
chr6	68398900	68399900	-1.7980837552974516
chr6	68399000	68400000	-1.2111505683003976
chr6	68399100	68400100	-1.2747315754739497
chr6	68399200	68400200	-0.4765071860354638
chr6	68399300	68400300	-0.2743286221551544
chr6	68399400	68400400	-0.05641276665342412
chr6	68399500	68400500	-0.9456227850522556
chr6	68399600	68400600	-0.3907062862291989
chr6	68399700	68400700	0.2557859851394769
chr6	68399800	68400800	0.8969321281264137
chr6	68399900	68400900	0.7376644740647872
chr6	68400000	68401000	0.31912435295502584
chr6	68400100	68401100	0.1628758071494455
chr6	68400200	68401200	-0.42466891027255865
chr6	68400300	68401300	-0.9659472240634048
chr6	68400400	68401400	-1.2082134698830984
chr6	68400500	68401500	-0.4614488653996082
chr6	68400600	68401600	-0.4401785640625682
chr6	68400700	68401700	-0.9300482476054014
chr6	68400800	68401800	-1.5896567934333583
chr6	68400900	68401900	-1.1835474121293832
chr6	68401000	68402000	-1.6942458008353278
chr6	68401100	68402100	-1.3032697265274025
chr6	68401200	68402200	-1.2718789156679502
chr6	68401300	68402300	-1.0320367801228305
chr6	68402700	68403700	-0.3956791852681668
chr6	68402800	68403800	-0.6927764111992273
chr6	68402900	68403900	0.020269240879049927
chr6	68403000	68404000	0.18854563452724918
chr6	68403100	68404100	-0.07194779503360849
chr6	68403200	68404200	0.2790305167738784
chr6	68403300	68404300	0.22695245814651485
chr6	68403400	68404400	-0.02772026104465742
chr6	68403500	68404500	0.2288384835955635
chr6	68403600	68404600	-0.2507141189712584
chr6	68403700	68404700	0.1472415023012713
chr6	68403800	68404800	0.2205426267254061
chr6	68403900	68404900	-0.7858271526211122
chr6	68404000	68405000	-0.8640956385201485
chr6	68404100	68405100	-0.8943472107250853
chr6	68404200	68405200	-1.0030498861427284
chr6	68404300	68405300	-0.4562371968001035
chr6	68404400	68405400	-0.3847060708825407
chr6	68404500	68405500	-0.44687027376138544
chr6	68404600	68405600	0.11382530623265573
chr6	68404700	68405700	-0.4639675047228262
chr6	68404800	68405800	-0.8306968025423799
chr6	68404900	68405900	-0.3404149382453132
chr6	68405000	68406000	-0.006004914994983213
chr6	68405100	68406100	0.6021091343736061
chr6	68405200	68406200	0.5333449628783529
chr6	68405300	68406300	-0.06462898286403433
chr6	68405400	68406400	-0.3867052723401249
chr6	68405500	68406500	-0.8788075184578571
chr6	68405600	68406600	-0.8960307727812329
chr6	68405700	68406700	-0.9111035430986648
chr6	68405800	68406800	-0.27777324550622345
chr6	68405900	68406900	-0.2980019048204448
chr6	68406000	68407000	-0.6362160304564337
chr6	68406100	68407100	-1.4900026969406794
chr6	68406200	68407200	-1.3590014175252625
chr6	68406300	68407300	-1.2302287760479484
chr6	68406400	68407400	-0.8575186458149054
chr6	68406500	68407500	-0.2026728418776068
chr6	68406600	68407600	-0.5462825751968197
chr6	68406700	68407700	-0.32397623934405395
chr6	68406800	68407800	-0.6281370724438169
chr6	68406900	68407900	-0.7649575908733066
chr6	68407000	68408000	-0.3816902828068531
chr6	68407100	68408100	-0.43566127942075056
chr6	68407200	68408200	-0.9054481299612156
chr6	68407300	68408300	-0.6724012325168891
chr6	68407400	68408400	-1.3378057680416688
chr6	68407500	68408500	-1.1729238929052093
chr6	68407600	68408600	-0.5718920867574124
chr6	68407700	68408700	-0.19575731799002224
chr6	68407800	68408800	-0.22332948800280425
chr6	68407900	68408900	-0.14350699932689925
chr6	68408000	68409000	-0.818605230262879
chr6	68408100	68409100	-0.6911818606183525
chr6	68408200	68409200	-0.7386438149924536
chr6	68408300	68409300	-1.2739274749122227
chr6	68408400	68409400	-0.9116055888477418
chr6	68408500	68409500	-0.8888533661205535
chr6	68408600	68409600	-1.2293416765003804
chr6	68408700	68409700	-2.080622708333652
chr6	68408800	68409800	-2.5586903423098453
chr6	68408900	68409900	-2.5235277201971256
chr6	68409000	68410000	-2.854523895967998
chr6	68409100	68410100	-2.7071190156679905
chr6	68409200	68410200	-2.318466077163269
chr6	68409300	68410300	-1.872812102642318
chr6	68409400	68410400	-1.8365822189137624
chr6	68409500	68410500	-2.00378878791523
chr6	68409600	68410600	-1.7418138406074597
chr6	68409700	68410700	-1.7265257735931034
chr6	68409800	68410800	-1.9012672444282308
chr6	68409900	68410900	-2.290781831432428
chr6	68410000	68411000	-1.9164352261359108
chr6	68410100	68411100	-2.510614003357828
chr6	68410200	68411200	-2.9048470663661674
chr6	68410300	68411300	-3.0417139043632093
chr6	68410400	68411400	-3.4498905219882854
chr6	68410500	68411500	-4.495891602490434
chr6	68410600	68411600	-4.313033260708834
chr6	68410700	68411700	-3.3386451441390466
chr6	68410800	68411800	-3.18215808304556
chr6	68410900	68411900	-2.479383125570688
chr6	68411000	68412000	-2.0742836921702503
chr6	68411100	68412100	-1.1931517301812242
chr6	68412200	68413200	-1.983679561348768
chr6	68412300	68413300	-2.0760772781529395
chr6	68412400	68413400	-2.429065873904225
chr6	68412500	68413500	-3.0786269348382675
chr6	68412600	68413600	-2.568439694300126
chr6	68412700	68413700	-3.875964074713388
chr6	68412800	68413800	-3.870449393880009
chr6	68412900	68413900	-4.105853312538704
chr6	68413000	68414000	-3.64967751959687
chr6	68413100	68414100	-3.4539288667399264
chr6	68413200	68414200	-2.9969087818950664
chr6	68413300	68414300	-3.5409477775244014
chr6	68413400	68414400	-3.5526287290249017
chr6	68413500	68414500	-2.7205229456174025
chr6	68413600	68414600	-2.4213569242453
chr6	68413700	68414700	-1.7440194979425838
chr6	68413800	68414800	-1.5924877818568963
chr6	68413900	68414900	-1.5253868763881668
chr6	68414000	68415000	-2.0545118649053498
chr6	68414100	68415100	-1.4965610311017925
chr6	68414200	68415200	-1.2785372111690978
chr6	68414300	68415300	-0.7888323107800973
chr6	68414400	68415400	-0.9570457030699622
chr6	68414500	68415500	-1.1285970044680644
chr6	68414600	68415600	-1.5469629144629014
chr6	68414700	68415700	-1.6143787372163951
chr6	68414800	68415800	-1.4800044139146649
chr6	68414900	68415900	-1.3038791099650124
chr6	68415000	68416000	-1.706368201008561
chr6	68415100	68416100	-1.9052912953572765
chr6	68415200	68416200	-1.9062859273432504
chr6	68415300	68416300	-1.9741299487407669
chr6	68415400	68416400	-2.01313416238752
chr6	68415500	68416500	-1.8080430781308945
chr6	68415600	68416600	-1.738860559640736
chr6	68415700	68416700	-1.8000112523318097
chr6	68415800	68416800	-1.8329588986631808
chr6	68415900	68416900	-1.8345264835605464
chr6	68416000	68417000	-1.5050665455637973
chr6	68416100	68417100	-2.3533482594572384
chr6	68416200	68417200	-1.7048683403528393
chr6	68416300	68417300	-1.3681250194415793
chr6	68416400	68417400	-1.5093816155651223
chr6	68416500	68417500	-1.893933142025165
chr6	68416600	68417600	-1.598103233049089
chr6	68416700	68417700	-1.4607325356683398
chr6	68416800	68417800	-2.3130696185021016
chr6	68416900	68417900	-2.6151524470388248
chr6	68417000	68418000	-2.364294235289422
chr6	68417100	68418100	-2.055466223826928
chr6	68417200	68418200	-2.7130553887951225
chr6	68417300	68418300	-3.1549200455828417
chr6	68417400	68418400	-2.7324136244928723
chr6	68417500	68418500	-2.832518543026392
chr6	68417600	68418600	-2.842716097615465
chr6	68417700	68418700	-2.6032199682572625
chr6	68417800	68418800	-2.039079951150797
chr6	68417900	68418900	-1.7074673027118037
chr6	68418000	68419000	-1.822001317257794
chr6	68418100	68419100	-1.3832893964176425
chr6	68418200	68419200	-1.6281789715060837
chr6	68418300	68419300	-1.2927348952698825
chr6	68418400	68419400	-1.1205164422230809
chr6	68418500	68419500	-0.8436452367970868
chr6	68418600	68419600	-0.9341712511036654
chr6	68418700	68419700	-1.3344040883257189
chr6	68418800	68419800	-1.6977285985062536
chr6	68418900	68419900	-1.6498588683897455
chr6	68419000	68420000	-1.6533786852537518
chr6	68419100	68420100	-1.7014717392595868
chr6	68419200	68420200	-1.6125938171034555
chr6	68419300	68420300	-1.8383657140463647
chr6	68419400	68420400	-2.3085075094528418
chr6	68420100	68421100	-2.9728253370293887
chr6	68420200	68421200	-2.656250595475561
chr6	68420300	68421300	-2.731233245833029
chr6	68420400	68421400	-2.8008845535813243
chr6	68420500	68421500	-2.8698766589261044
chr6	68420600	68421600	-2.9604938127330787
chr6	68420700	68421700	-2.9524817088798767
chr6	68420800	68421800	-2.5999055183190576
chr6	68422100	68423100	-0.4321134361173115
chr6	68422200	68423200	-0.3846857260832383
chr6	68422300	68423300	0.3253940224260898
chr6	68422400	68423400	0.19638192299806512
chr6	68422500	68423500	0.5346363057336835
chr6	68422600	68423600	0.6748683597054296
chr6	68423500	68424500	-0.5214942885947236
chr6	68423600	68424600	-1.5893292479672134
chr6	68423700	68424700	-2.1984763762883617
chr6	68423800	68424800	-2.1325821712576185
chr6	68423900	68424900	-2.888262215767459
chr6	68424000	68425000	-3.5001188846067897
chr6	68424100	68425100	-3.3914152481547366
chr6	68424200	68425200	-2.797489810463593
chr6	68424300	68425300	-3.315065366179496
chr6	68424400	68425400	-4.092957786675687
chr6	68424500	68425500	-3.4464089481500046
chr6	68424600	68425600	-2.735506592631884
chr6	68424700	68425700	-2.067722198826316
chr6	68424800	68425800	-2.242381844502041
chr6	68424900	68425900	-1.8088668538806068
chr6	68425000	68426000	-1.2655158154904862
chr6	68425100	68426100	-1.1296290702626686
chr6	68425200	68426200	-1.4102741888586041
chr6	68425300	68426300	-1.0155688976441248
chr6	68425400	68426400	-0.8250939848009721
chr6	68425500	68426500	-2.096692737333692
chr6	68425600	68426600	-1.7499125117233123
chr6	68425700	68426700	-2.2856958535095675
chr6	68425800	68426800	-2.2156689019510343
chr6	68425900	68426900	-2.0608593728049045
chr6	68426000	68427000	-1.8951407301479226
chr6	68426100	68427100	-2.1085577823375536
chr6	68426200	68427200	-1.5943261168202651
chr6	68426300	68427300	-1.9903646993542208
chr6	68426400	68427400	-1.2092113524386998
chr6	68426500	68427500	-0.16860101576574527
chr6	68426600	68427600	-0.7100397458886578
chr6	68426700	68427700	-1.1081975148644772
chr6	68426800	68427800	-1.3251713329137096
chr6	68426900	68427900	-1.7420457481644651
chr6	68427000	68428000	-1.5360728396782937
chr6	68427100	68428100	-1.6241289797761598
chr6	68427200	68428200	-1.848348831540832
chr6	68427300	68428300	-1.6210902872307331
chr6	68427400	68428400	-2.7757074214611963
chr6	68427500	68428500	-2.23196002745554
chr6	68427600	68428600	-1.991560033272275
chr6	68427700	68428700	-1.0527979481565348
chr6	68427800	68428800	-0.7130415204443299
chr6	68427900	68428900	-0.1954629834843976
chr6	68428000	68429000	-0.5543054320986411
chr6	68428100	68429100	-0.40138715830965066
chr6	68428200	68429200	-0.21254939160449074
chr6	68428300	68429300	-0.34730145686082786
chr6	68428900	68429900	0.5107438440308054
chr6	68429000	68430000	0.5422457745255808
chr6	68429100	68430100	0.6409042736807973
chr6	68429200	68430200	-0.042025138171721925
chr6	68429300	68430300	-0.14568016977389814
chr6	68429400	68430400	0.25520230774432595
chr6	68429500	68430500	0.3057491302364736
chr6	68429600	68430600	-0.10992562426900876
chr6	68429700	68430700	-0.8357253806923864
chr6	68429800	68430800	-0.5595163138620065
chr6	68429900	68430900	-0.3986249014432749
chr6	68430000	68431000	-1.1556658270024558
chr6	68430100	68431100	-0.937672120266172
chr6	68430200	68431200	-0.2010876174720725
chr6	68430300	68431300	-0.929847133148184
chr6	68430400	68431400	-1.6667392205320104
chr6	68430500	68431500	-2.011946233094374
chr6	68430600	68431600	-1.8228316660643404
chr6	68430700	68431700	-1.930176316001558
chr6	68430800	68431800	-1.7918953256296992
chr6	68430900	68431900	-1.7246604993280898
chr6	68431000	68432000	-1.4187207874735408
chr6	68431100	68432100	-1.8548033849717656
chr6	68431200	68432200	-2.321553864981309
chr6	68431300	68432300	-1.9161320431514912
chr6	68433200	68434200	-0.5731497833893578
chr6	68433300	68434300	-0.3116558889315228
chr6	68433400	68434400	-0.8351458423590522
chr6	68433500	68434500	-0.5608727389758967
chr6	68433600	68434600	-1.4601972823604996
chr6	68433700	68434700	-1.9217374236875828
chr6	68433800	68434800	-2.2260926698372616
chr6	68433900	68434900	-3.0050665743605096
chr6	68434000	68435000	-2.68910624066727
chr6	68434100	68435100	-2.485423758092149
chr6	68434200	68435200	-3.2282736422868346
chr6	68434300	68435300	-3.1904769682644423
chr6	68434400	68435400	-2.26926092367854
chr6	68434500	68435500	-2.7778190151203863
chr6	68434600	68435600	-1.8872763396296968
chr6	68434700	68435700	-1.7516192491124367
chr6	68434800	68435800	-1.4312270080603489
chr6	68434900	68435900	-0.6168661721389452
chr6	68435000	68436000	-0.8647568846068029
chr6	68435100	68436100	-1.4911563169125184
chr6	68435200	68436200	-0.8011513731181199
chr6	68435300	68436300	-0.9177198917029834
chr6	68435400	68436400	-1.3376428965847984
chr6	68435500	68436500	-0.7536433037289323
chr6	68435600	68436600	-0.6760440235954097
chr6	68435700	68436700	-0.3580101340671348
chr6	68435800	68436800	-1.2182230732200543
chr6	68435900	68436900	-1.0560788003156134
chr6	68436000	68437000	-0.8483466024179499
chr6	68436100	68437100	-0.3819381370672893
chr6	68436200	68437200	-0.4179932270391508
chr6	68436300	68437300	-0.3455496247661218
chr6	68436400	68437400	-0.2065035118715649
chr6	68436500	68437500	-0.2667855694567199
chr6	68436600	68437600	-0.19878737022300075
chr6	68436700	68437700	0.2518611220027511
chr6	68436800	68437800	1.35702603252622
chr6	68436900	68437900	1.0597571129256074
chr6	68437000	68438000	0.9540782723254992
chr6	68437100	68438100	0.6161789990306858
chr6	68437200	68438200	0.2542137549878488
chr6	68437300	68438300	0.031015264209598364
chr6	68437400	68438400	0.28398179398325624
chr6	68437500	68438500	0.7288321042825083
chr6	68437600	68438600	0.3998054937454535
chr6	68437700	68438700	-0.15542635188474588
chr6	68437800	68438800	-0.4509078133320869
chr6	68437900	68438900	-1.2762079618836597
chr6	68438000	68439000	-1.6193267744115711
chr6	68438100	68439100	-1.120979084169201
chr6	68438200	68439200	-0.9105829122995892
chr6	68438300	68439300	-0.18279453629723985
chr6	68438400	68439400	0.11835729576671765
chr6	68438500	68439500	-0.769661482546282
chr6	68438600	68439600	-0.945832868983088
chr6	68438700	68439700	-1.5034466018521038
chr6	68438800	68439800	-1.3957852315266648
chr6	68438900	68439900	-0.7215637722523437
chr6	68439000	68440000	-0.9204777351923348
chr6	68439100	68440100	-1.2573536896284132
chr6	68439200	68440200	-1.5519738089638149
chr6	68439300	68440300	-2.292133531539197
chr6	68439400	68440400	-3.1357980594928865
chr6	68439500	68440500	-2.93921748331128
chr6	68439600	68440600	-2.4208327705087025
chr6	68439700	68440700	-2.3659634711184503
chr6	68439800	68440800	-2.4971767751215763
chr6	68439900	68440900	-2.115603926790159
chr6	68440000	68441000	-1.4998823242796182
chr6	68440100	68441100	-1.469016900563629
chr6	68440200	68441200	-1.3473485168739168
chr6	68440300	68441300	-0.9575664325791696
chr6	68440400	68441400	-0.2750958024747882
chr6	68440500	68441500	0.271779562590491
chr6	68440600	68441600	0.1227359354289228
chr6	68440700	68441700	0.3778682444891778
chr6	68440800	68441800	1.1432366279230146
chr6	68440900	68441900	1.1351613891890855
chr6	68441000	68442000	1.0748268513377492
chr6	68441100	68442100	1.226982451019026
chr6	68441200	68442200	1.0017529210720648
chr6	68441300	68442300	0.9391398580770641
chr6	68441400	68442400	0.4769208916423449
chr6	68441500	68442500	0.30060548703485274
chr6	68441600	68442600	0.4159786666184528
chr6	68441700	68442700	0.6430628162557829
chr6	68441800	68442800	-0.13896686459403232
chr6	68441900	68442900	-0.633163481589776
chr6	68442000	68443000	-0.7979712925621243
chr6	68442100	68443100	-0.4887994540055341
chr6	68442200	68443200	0.02323912075409302
chr6	68442300	68443300	-0.32568025511924464
chr6	68442400	68443400	1.0406920030159943
chr6	68442500	68443500	1.2752289545812836
chr6	68442600	68443600	1.1301124260490163
chr6	68442700	68443700	1.0806576951579945
chr6	68442800	68443800	0.7720726383311136
chr6	68442900	68443900	0.4396057042004236
chr6	68443000	68444000	-0.13159181486630186
chr6	68443100	68444100	-0.7989295259540493
chr6	68443200	68444200	-1.3364000431521788
chr6	68443300	68444300	-0.5002283936625327
chr6	68443400	68444400	-1.1108277683952728
chr6	68443500	68444500	-1.8560350829742533
chr6	68443600	68444600	-1.888043263869125
chr6	68443700	68444700	-1.686621235570566
chr6	68443800	68444800	-1.6521730755612938
chr6	68443900	68444900	-1.5081691359932372
chr6	68444000	68445000	-0.8208613816801331
chr6	68444100	68445100	-0.5964575022400846
chr6	68444200	68445200	-0.15371366542469164
chr6	68444300	68445300	-0.4546125571782437
chr6	68444400	68445400	-1.2047208327737624
chr6	68444500	68445500	-0.29042845499434955
chr6	68444600	68445600	0.009320211753280792
chr6	68444700	68445700	-0.2566885135433629
chr6	68444800	68445800	-0.045538813586758826
chr6	68444900	68445900	0.11170649679319214
chr6	68445000	68446000	-0.23484603597510287
chr6	68445100	68446100	0.06355668536838242
chr6	68445200	68446200	0.5938511016692242
chr6	68445300	68446300	0.32522462050457845
chr6	68445400	68446400	1.319468848265076
chr6	68445500	68446500	0.8284217170749562
chr6	68446500	68447500	-1.2669445015721748
chr6	68446600	68447600	-1.15959478697082
chr6	68446700	68447700	-1.3059663208744323
chr6	68446800	68447800	-1.3256814257808105
chr6	68446900	68447900	-1.1853256249498545
chr6	68447000	68448000	-1.0604910355716004
chr6	68447100	68448100	-1.2548217365927228
chr6	68447200	68448200	-1.5203052887586463
chr6	68447300	68448300	-1.7329166199840176
chr6	68447400	68448400	-1.2379638419706436
chr6	68447500	68448500	-1.5935839313107265
chr6	68447600	68448600	-1.5988519806480583
chr6	68447700	68448700	-1.4573594246927155
chr6	68447800	68448800	-1.5279314789941474
chr6	68447900	68448900	-1.4595760408854006
chr6	68448000	68449000	-1.819281899842092
chr6	68448100	68449100	-1.1810357855235192
chr6	68448200	68449200	-0.4126870841585277
chr6	68448300	68449300	-0.8310119020390054
chr6	68448400	68449400	-0.9292295057919956
chr6	68448500	68449500	-0.9688037419111648
chr6	68448600	68449600	-1.3826868119652167
chr6	68448700	68449700	-1.7585216165297304
chr6	68448800	68449800	-1.8677727244217648
chr6	68448900	68449900	-1.6877114235691943
chr6	68449000	68450000	-1.5174812810987754
chr6	68449100	68450100	-1.2907524708675602
chr6	68449200	68450200	-1.2415721724398179
chr6	68450200	68451200	-2.641263948298537
chr6	68450300	68451300	-3.279248587577224
chr6	68450400	68451400	-2.533464656089093
chr6	68451700	68452700	-1.3795808024427023
chr6	68451800	68452800	-1.4767788716385477
chr6	68454200	68455200	-1.244346305424668
chr6	68454300	68455300	-1.2146846273857448
chr6	68454400	68455400	-1.1152407381330904
chr6	68454500	68455500	-1.0803391305936203
chr6	68455100	68456100	0.2899283673485977
chr6	68455200	68456200	-0.02713841422621375
chr6	68455300	68456300	1.0041593549081766
chr6	68455400	68456400	0.6362211756494878
chr6	68455500	68456500	1.1596662415309438
chr6	68455600	68456600	1.0643319839172791
chr6	68455700	68456700	0.8515539626869278
chr6	68455800	68456800	0.6870956114296558
chr6	68455900	68456900	0.15865307669382225
chr6	68456000	68457000	-0.5729537477066977
chr6	68456100	68457100	-0.8678922757110266
chr6	68456200	68457200	-0.6672580745536225
chr6	68456300	68457300	-1.7541273992431752
chr6	68456400	68457400	-1.5102457577977226
chr6	68456500	68457500	-2.2888240509340503
chr6	68456600	68457600	-2.554306088512675
chr6	68457000	68458000	-0.3151841183159564
chr6	68457100	68458100	-0.6435814889586944
chr6	68458200	68459200	-2.2979579344319108
chr6	68458300	68459300	-2.0623028157275565
chr6	68458400	68459400	-3.0520208559515463
chr6	68458500	68459500	-3.2997612144074284
chr6	68458600	68459600	-2.8150459767466005
chr6	68458700	68459700	-3.046914660632744
chr6	68458900	68459900	-2.3126813485056488
chr6	68459000	68460000	-2.9388317717582018
chr6	68459100	68460100	-2.18568638653217
chr6	68459200	68460200	-2.4869437288800915
chr6	68459300	68460300	-2.640389087457637
chr6	68459400	68460400	-2.207577279208917
chr6	68459500	68460500	-2.6729283477237242
chr6	68459600	68460600	-2.8103658111642287
chr6	68459700	68460700	-2.966357659329604
chr6	68459800	68460800	-2.631716354166495
chr6	68459900	68460900	-2.771514359354797
chr6	68460000	68461000	-2.263166002998976
chr6	68460100	68461100	-2.535692193301332
chr6	68460200	68461200	-2.3569934483033483
chr6	68460300	68461300	-2.3451401861809145
chr6	68460400	68461400	-2.4394432862004227
chr6	68460500	68461500	-1.83216659538372
chr6	68461500	68462500	-1.7243309195135417
chr6	68461600	68462600	-1.9662671162582683
chr6	68462500	68463500	-3.0468347658174
chr6	68462600	68463600	-3.702033731766059
chr6	68462700	68463700	-3.7505153994649407
chr6	68462800	68463800	-4.576815381119362
chr6	68462900	68463900	-5.156574150646842
chr6	68463000	68464000	-5.245486129812607
chr6	68463100	68464100	-5.103371696311075
chr6	68463200	68464200	-4.920732638042909
chr6	68463300	68464300	-4.682565757272175
chr6	68463400	68464400	-4.480630352301536
chr6	68463500	68464500	-5.469225390003861
chr6	68463600	68464600	-5.801069955328503
chr6	68463700	68464700	-5.793267922522937
chr6	68463800	68464800	-4.981049286976766
chr6	68463900	68464900	-4.404618106830618
chr6	68464000	68465000	-4.369644337680527
chr6	68464100	68465100	-4.493833001015519
chr6	68464200	68465200	-4.433538462924755
chr6	68464300	68465300	-4.2995566131822365
chr6	68464800	68465800	-6.149292626530652
chr6	68464900	68465900	-6.272328027236205
chr6	68465000	68466000	-5.448792679679578
chr6	68465100	68466100	-5.229846447375557
chr6	68465200	68466200	-5.012227297054793
chr6	68465300	68466300	-4.895524396751446
chr6	68465400	68466400	-5.236446341256553
chr6	68465500	68466500	-4.523108758986915
chr6	68465600	68466600	-4.255652283404707
chr6	68465700	68466700	-3.4198317530141438
chr6	68465800	68466800	-2.7667329491342585
chr6	68465900	68466900	-2.2438887044030302
chr6	68466000	68467000	-2.054474735172075
chr6	68466100	68467100	-1.7556964673055881
chr6	68466200	68467200	-1.7453147084995533
chr6	68466300	68467300	-1.815004142092434
chr6	68466400	68467400	-0.5687049839177948
chr6	68466500	68467500	-0.3413840657989993
chr6	68466600	68467600	-0.5246326952128743
chr6	68466700	68467700	0.09955890328242432
chr6	68466800	68467800	0.12282994666520125
chr6	68466900	68467900	0.5448040258413178
chr6	68467000	68468000	0.15551580340365417
chr6	68467100	68468100	-0.4240049965978629
chr6	68467200	68468200	-0.6211488755225558
chr6	68467300	68468300	-0.036726375001477456
chr6	68467400	68468400	-0.6363516544077434
chr6	68467500	68468500	-0.9992165805696541
chr6	68467600	68468600	-0.3815475431766633
chr6	68467700	68468700	-0.5312479250675544
chr6	68467800	68468800	-0.8787031450034333
chr6	68467900	68468900	-1.0470423883965796
chr6	68468000	68469000	-1.1100146572566065
chr6	68468100	68469100	-0.3942362416471265
chr6	68468200	68469200	-0.2913296981814653
chr6	68468300	68469300	-0.665644777071044
chr6	68468400	68469400	-0.920216109783782
chr6	68468500	68469500	-1.1491445610792803
chr6	68468600	68469600	-1.670476708666739
chr6	68468700	68469700	-2.2208645924432755
chr6	68468800	68469800	-1.8052435095190489
chr6	68468900	68469900	-1.9598455494280744
chr6	68469000	68470000	-1.9007172634776794
chr6	68469100	68470100	-3.0424706733857527
chr6	68469200	68470200	-3.6535165310607742
chr6	68469300	68470300	-3.5451623941814363
chr6	68469400	68470400	-3.4078041183471734
chr6	68469500	68470500	-2.678464644490196
chr6	68469600	68470600	-2.6308613443273283
chr6	68469700	68470700	-2.261061903415288
chr6	68469800	68470800	-2.055283188276805
chr6	68469900	68470900	-2.2344601298279057
chr6	68470000	68471000	-2.3344294720332845
chr6	68470100	68471100	-1.2676921325718211
chr6	68470200	68471200	-0.4252907457660158
chr6	68470300	68471300	-0.6646651513298175
chr6	68470400	68471400	-0.32420826928073604
chr6	68470500	68471500	-0.027760354161931327
chr6	68470600	68471600	0.09796208051943872
chr6	68470700	68471700	0.14163378365020665
chr6	68470800	68471800	-0.2550289301947633
chr6	68470900	68471900	0.4706496494684676
chr6	68471000	68472000	-0.1918659409507137
chr6	68471100	68472100	-0.42857700300533896
chr6	68471200	68472200	-0.8089058822366685
chr6	68471300	68472300	-0.8243137204419174
chr6	68471400	68472400	-0.5466277797422484
chr6	68471500	68472500	-1.0011834130355015
chr6	68471600	68472600	-0.8417750810786148
chr6	68471700	68472700	-1.0451343113746292
chr6	68471800	68472800	-0.8544433901206245
chr6	68471900	68472900	-2.180436858122525
chr6	68472000	68473000	-2.181649032031043
chr6	68472100	68473100	-1.8515863923373947
chr6	68472200	68473200	-1.5922100556450192
chr6	68472300	68473300	-1.6374904389032403
chr6	68472400	68473400	-2.0331425862061465
chr6	68472500	68473500	-2.3309326546810683
chr6	68472600	68473600	-2.571740582968772
chr6	68472700	68473700	-2.546508552436131
chr6	68472800	68473800	-2.4594692590463882
chr6	68472900	68473900	-1.6544399254738185
chr6	68473000	68474000	-1.3172803982326604
chr6	68473100	68474100	-1.6961791968754099
chr6	68473200	68474200	-1.79285008882319
chr6	68473300	68474300	-1.683173201869261
chr6	68473400	68474400	-2.1868292646493623
chr6	68473500	68474500	-1.8484214957015601
chr6	68473600	68474600	-1.9611198228624158
chr6	68473700	68474700	-1.6682612072676988
chr6	68473800	68474800	-1.8829223343336907
chr6	68473900	68474900	-2.0126939479728096
chr6	68474000	68475000	-2.066574081458118
chr6	68474100	68475100	-2.3215208677304884
chr6	68474200	68475200	-2.124260289542193
chr6	68474300	68475300	-1.9878283132653427
chr6	68474400	68475400	-1.8390067158575063
chr6	68474500	68475500	-2.1723761922510056
chr6	68474600	68475600	-1.7251586486535826
chr6	68474700	68475700	-1.9813983375967728
chr6	68474800	68475800	-1.8102007482749856
chr6	68474900	68475900	-1.7298756297398337
chr6	68475000	68476000	-1.473509427230999
chr6	68475100	68476100	-1.5912277430751842
chr6	68475200	68476200	-1.89422317981799
chr6	68475300	68476300	-2.5027232202639844
chr6	68475400	68476400	-2.310224792345139
chr6	68475500	68476500	-1.8286862067500056
chr6	68475600	68476600	-2.2893429730618995
chr6	68475700	68476700	-3.0176338802680536
chr6	68475800	68476800	-3.190644947109994
chr6	68475900	68476900	-3.120243923537424
chr6	68476000	68477000	-3.050315180109685
chr6	68476100	68477100	-2.064912958037588
chr6	68476200	68477200	-2.2332440537089675
chr6	68476300	68477300	-2.0716284551341477
chr6	68476400	68477400	-1.6094683655724258
chr6	68476500	68477500	-1.763280737897518
chr6	68476600	68477600	-1.3515877072944986
chr6	68476700	68477700	-0.8243607474281933
chr6	68476800	68477800	-0.5083935116896292
chr6	68476900	68477900	-0.9210810799643024
chr6	68477000	68478000	-0.9850048535888313
chr6	68477100	68478100	-1.2964088123970778
chr6	68477200	68478200	-0.6359421497033002
chr6	68477300	68478300	-0.2406910202883324
chr6	68477400	68478400	-0.42083722163778
chr6	68478700	68479700	-1.3794628036454657
chr6	68478800	68479800	-2.1458586735610226
chr6	68478900	68479900	-1.5660776784868469
chr6	68479000	68480000	-1.3416987938732046
chr6	68479100	68480100	-1.7885929465463029
chr6	68479200	68480200	-1.2970408411775507
chr6	68479300	68480300	-0.7182905941382239
chr6	68479400	68480400	-0.4670303311617205
chr6	68479500	68480500	-0.7233098569250648
chr6	68479600	68480600	-0.2261448096387007
chr6	68479700	68480700	0.424615761078801
chr6	68479800	68480800	0.7331738072674325
chr6	68479900	68480900	0.4700343750747436
chr6	68480000	68481000	0.6515865636223128
chr6	68480100	68481100	0.8523225990761569
chr6	68480200	68481200	0.7604557440346036
chr6	68480300	68481300	0.3428734796760429
chr6	68480400	68481400	-0.4835198470669873
chr6	68480500	68481500	-0.25274922664124344
chr6	68480600	68481600	-0.6847142332258029
chr6	68480700	68481700	-0.8339734402513808
chr6	68480800	68481800	-0.7256006760967055
chr6	68480900	68481900	-0.8369686254552007
chr6	68481000	68482000	-1.058687862453856
chr6	68481100	68482100	-1.493259443682759
chr6	68482200	68483200	0.4759794190652647
chr6	68482300	68483300	0.31635847893943125
chr6	68482400	68483400	0.21629488483749906
chr6	68482500	68483500	-0.06968401804361164
chr6	68482600	68483600	-1.236557008186958
chr6	68482700	68483700	-2.076546520067194
chr6	68482800	68483800	-1.969598677691373
chr6	68482900	68483900	-2.0384340563683843
chr6	68483000	68484000	-2.331714327217028
chr6	68483100	68484100	-2.7660957306920584
chr6	68483200	68484200	-2.8866600765674164
chr6	68483300	68484300	-2.827431119488637
chr6	68483400	68484400	-2.6489410549994057
chr6	68483500	68484500	-2.086690314262344
chr6	68483600	68484600	-1.214734060660997
chr6	68483700	68484700	-0.5153063219559693
chr6	68483800	68484800	-0.259261731282335
chr6	68483900	68484900	-0.4919887061692089
chr6	68484000	68485000	0.06288272019462438
chr6	68484100	68485100	-0.04335487403345113
chr6	68484200	68485200	0.3778916342062279
chr6	68484300	68485300	0.39215933821498106
chr6	68484400	68485400	0.1943190674756332
chr6	68484500	68485500	-0.8527483148669421
chr6	68484600	68485600	-1.0284578003054066
chr6	68484700	68485700	-1.4172811576866795
chr6	68484800	68485800	-1.6209122410803631
chr6	68484900	68485900	-1.3673105746665857
chr6	68485000	68486000	-1.4538011809699496
chr6	68485100	68486100	-1.4779741896667655
chr6	68485200	68486200	-1.4469093107671485
chr6	68485300	68486300	-2.2423892830513577
chr6	68485400	68486400	-2.5697433018021587
chr6	68485500	68486500	-1.9575467357994107
chr6	68485600	68486600	-1.5551073409771443
chr6	68485700	68486700	-1.6289643315118831
chr6	68485800	68486800	-2.386836524237796
chr6	68485900	68486900	-2.595636343324503
chr6	68486000	68487000	-3.00060627069124
chr6	68486100	68487100	-2.6474556128021014
chr6	68486200	68487200	-2.6942196683469413
chr6	68486300	68487300	-2.3641152076465164
chr6	68486400	68487400	-2.219458687023553
chr6	68486500	68487500	-2.2061623955294123
chr6	68486600	68487600	-2.5739749313748628
chr6	68486700	68487700	-2.459177584130659
chr6	68486800	68487800	-1.3034558415609268
chr6	68486900	68487900	-1.9289873881905453
chr6	68487000	68488000	-1.788634702020061
chr6	68487100	68488100	-1.5400479077708058
chr6	68487200	68488200	-1.4155631611617148
chr6	68487300	68488300	-1.4568683767128163
chr6	68487400	68488400	-0.7781605745626493
chr6	68487500	68488500	-1.2099255470728496
chr6	68487600	68488600	-1.3165846214479986
chr6	68487700	68488700	-0.8764953114363194
chr6	68487800	68488800	-1.1119308686368512
chr6	68488900	68489900	-2.0443589080159077
chr6	68489000	68490000	-1.7951560246927165
chr6	68489100	68490100	-1.7545579172130037
chr6	68489200	68490200	-1.5731163249771327
chr6	68489300	68490300	-1.596505164374016
chr6	68489400	68490400	-0.8874857674045262
chr6	68489500	68490500	-0.8759773064324242
chr6	68489600	68490600	-0.8705329203093445
chr6	68489700	68490700	-1.1691200742732406
chr6	68491800	68492800	-1.7741360791960583
chr6	68491900	68492900	-1.7002050879862265
chr6	68492000	68493000	-1.8231653092186062
chr6	68492100	68493100	-1.99025334611542
chr6	68492200	68493200	-2.424049682089909
chr6	68492300	68493300	-2.857414799035789
chr6	68492400	68493400	-2.8182658175152997
chr6	68492500	68493500	-3.0973240524616026
chr6	68492600	68493600	-2.8984450243929123
chr6	68492700	68493700	-2.5148287627109585
chr6	68492800	68493800	-1.5045868615036733
chr6	68492900	68493900	-1.7738085761872255
chr6	68493000	68494000	-1.8486034740684938
chr6	68493100	68494100	-1.7676397023091828
chr6	68493200	68494200	-0.7864459916743248
chr6	68493300	68494300	-0.7081928448810602
chr6	68493400	68494400	-0.7343638549188314
chr6	68493500	68494500	-0.17487090201465033
chr6	68493600	68494600	-0.14100792420987066
chr6	68493700	68494700	-0.02499864848723851
chr6	68493800	68494800	0.00821855032171758
chr6	68493900	68494900	0.4069077501668644
chr6	68494000	68495000	0.5203685881594418
chr6	68494100	68495100	0.5520353859141257
chr6	68494200	68495200	0.6837459987635549
chr6	68494300	68495300	0.6645793927073131
chr6	68494400	68495400	1.0963017440403062
chr6	68494500	68495500	0.9445307807195364
chr6	68494600	68495600	0.8414955138300031
chr6	68494700	68495700	0.33109870756512594
chr6	68494800	68495800	0.2555712943541225
chr6	68494900	68495900	-0.2677245095358545
chr6	68495000	68496000	-0.8522800779238151
chr6	68495100	68496100	-1.0729157765785606
chr6	68495200	68496200	-1.602795742296505
chr6	68495300	68496300	-1.5080153727087744
chr6	68495400	68496400	-2.3541681160836547
chr6	68495500	68496500	-2.5806828995240725
chr6	68495600	68496600	-2.9351205183920057
chr6	68495700	68496700	-3.0174970624300794
chr6	68495800	68496800	-3.208594880728288
chr6	68495900	68496900	-3.156042841385392
chr6	68496000	68497000	-2.7702612186313735
chr6	68496100	68497100	-2.2198427182464897
chr6	68496200	68497200	-2.0599531907439075
chr6	68496300	68497300	-2.0773538523983186
chr6	68496400	68497400	-1.498999083143141
chr6	68496500	68497500	-1.5775040545155317
chr6	68496600	68497600	-1.207781546105584
chr6	68496700	68497700	-0.908580993466796
chr6	68497800	68498800	-2.4683397840078207
chr6	68497900	68498900	-2.346865041832803
chr6	68498000	68499000	-1.7993785170623575
chr6	68498100	68499100	-1.3667466750214652
chr6	68498200	68499200	-1.1895894098748048
chr6	68498300	68499300	-1.3598282111016509
chr6	68498400	68499400	-1.0754818871391103
chr6	68498500	68499500	-0.8751137674731855
chr6	68498600	68499600	-0.6783503373065027
chr6	68498700	68499700	-0.5126805664614984
chr6	68498800	68499800	-0.4787983119331573
chr6	68498900	68499900	-0.3297084471933765
chr6	68499000	68500000	-0.7305974661517697
chr6	68499100	68500100	-0.3736018570512069
chr6	68499200	68500200	0.34661896049376345
chr6	68499300	68500300	0.11037564710774836
chr6	68499400	68500400	0.03939824946433375
chr6	68499500	68500500	-0.26903259672718793
chr6	68499600	68500600	-0.2741077448047747
chr6	68499700	68500700	-0.8766848735479921
chr6	68499800	68500800	-1.6586729726997311
chr6	68499900	68500900	-1.249726332463496
chr6	68500000	68501000	-1.313640290581244
chr6	68500100	68501100	-1.9933519912565512
chr6	68500200	68501200	-2.246080911497272
chr6	68500300	68501300	-2.7246394465624584
chr6	68500400	68501400	-2.4977685190870256
chr6	68500500	68501500	-1.84212872860317
chr6	68500600	68501600	-2.87012212259388
chr6	68500700	68501700	-1.947059201017071
chr6	68500800	68501800	-1.5478168846816809
chr6	68500900	68501900	-1.5488800847006745
chr6	68501000	68502000	-1.4704682748385154
chr6	68501100	68502100	-0.8549783848026401
chr6	68501200	68502200	-0.7410235504535162
chr6	68501300	68502300	0.06225558035781657
chr6	68501400	68502400	-0.08855324648380056
chr6	68501500	68502500	0.3741164460464333
chr6	68501600	68502600	0.6370078551743128
chr6	68501700	68502700	0.4864249016063474
chr6	68501800	68502800	1.1349505165944962
chr6	68501900	68502900	1.0642694668002892
chr6	68502000	68503000	0.9973496481148162
chr6	68502100	68503100	0.3057304563129715
chr6	68502200	68503200	0.07017223345330557
chr6	68502300	68503300	-0.157760010849462
chr6	68502400	68503400	0.016144767685629623
chr6	68502500	68503500	-0.610648328349191
chr6	68502600	68503600	-0.1159947440591402
chr6	68502700	68503700	-0.3475461646768283
chr6	68502800	68503800	-0.8244916397692612
chr6	68502900	68503900	-0.2601511880460771
chr6	68503000	68504000	-0.12062035929643043
chr6	68503100	68504100	0.5415044278775115
chr6	68503200	68504200	0.5834402002752993
chr6	68503300	68504300	0.8402896134800296
chr6	68503700	68504700	-0.9219683619094288
chr6	68503800	68504800	-0.7106747727805998
chr6	68503900	68504900	-1.5353912762020223
chr6	68504100	68505100	-1.883835210776916
chr6	68504200	68505200	-2.954033335577248
chr6	68504300	68505300	-2.180337408717392
chr6	68504400	68505400	-1.67280035596255
chr6	68504500	68505500	-1.4835468298642387
chr6	68504600	68505600	-1.3233957942773868
chr6	68504700	68505700	0.20396238438180228
chr6	68504800	68505800	0.284053523085883
chr6	68504900	68505900	-0.056376865891270216
chr6	68505000	68506000	0.27410705324696194
chr6	68505100	68506100	-0.181219066215838
chr6	68505200	68506200	0.8266555699658671
chr6	68505300	68506300	0.11094780110038467
chr6	68505400	68506400	0.04214285890684626
chr6	68505500	68506500	-0.12899590528184074
chr6	68505600	68506600	-0.15302761961927558
chr6	68505700	68506700	-1.2634120892236291
chr6	68505800	68506800	-1.1776854188051415
chr6	68505900	68506900	-1.3378679223389798
chr6	68506000	68507000	-0.707350077932717
chr6	68506100	68507100	-0.42572488772659217
chr6	68506200	68507200	-0.35359104155676746
chr6	68506300	68507300	0.04231578103478896
chr6	68506400	68507400	-1.2012467868258028
chr6	68506500	68507500	-0.4847228665573519
chr6	68506600	68507600	-1.0152499240969066
chr6	68506700	68507700	-1.098747620076724
chr6	68506800	68507800	-1.513408749256668
chr6	68506900	68507900	-1.5129286529597157
chr6	68507000	68508000	-2.4102457108683537
chr6	68507100	68508100	-2.3047844240022206
chr6	68507200	68508200	-2.0069502816372933
chr6	68507300	68508300	-2.0899785605558776
chr6	68507400	68508400	-1.7729306705812948
chr6	68507500	68508500	-2.2718595474090204
chr6	68507600	68508600	-2.3606526253418045
chr6	68507700	68508700	-3.0620786123993637
chr6	68507800	68508800	-2.1379568565965004
chr6	68507900	68508900	-1.3001609526732172
chr6	68508000	68509000	-0.607754464792554
chr6	68508100	68509100	-0.5481863074943899
chr6	68508200	68509200	-0.8522782006142338
chr6	68508300	68509300	-0.954993321354014
chr6	68508400	68509400	-1.46035701998779
chr6	68508500	68509500	-1.6025247893869687
chr6	68508600	68509600	-1.1031260022648708
chr6	68508700	68509700	-0.9870614001217894
chr6	68508800	68509800	-1.4470821375111491
chr6	68508900	68509900	-1.8757415925902927
chr6	68509000	68510000	-2.051701284851201
chr6	68509100	68510100	-2.5496192200773016
chr6	68509200	68510200	-3.012162051993996
chr6	68509300	68510300	-2.7680451606094056
chr6	68509400	68510400	-1.5183814083671634
chr6	68509500	68510500	-1.93909096917263
chr6	68509600	68510600	-1.9356102280101848
chr6	68509700	68510700	-1.3535757856110333
chr6	68509800	68510800	-1.3358111649540478
chr6	68509900	68510900	-1.4434202822716884
chr6	68510000	68511000	-1.4698784686226307
chr6	68511700	68512700	-2.04354958274975
chr6	68511800	68512800	-2.5021433917760643
chr6	68511900	68512900	-3.1992629306113147
chr6	68512000	68513000	-3.995726912017016
chr6	68512100	68513100	-3.54427875635726
chr6	68512200	68513200	-3.7896627473920192
chr6	68512300	68513300	-3.5933122537874174
chr6	68512400	68513400	-3.357388594947297
chr6	68512500	68513500	-2.3073735297792077
chr6	68512600	68513600	-1.8736557229764967
chr6	68512700	68513700	-2.119121898492086
chr6	68512800	68513800	-2.0011649189265674
chr6	68512900	68513900	-1.5281480695812706
chr6	68513000	68514000	-1.9329010841912537
chr6	68513100	68514100	-1.91621799183359
chr6	68513200	68514200	-2.0893426344483843
chr6	68513300	68514300	-1.9875360715387127
chr6	68513400	68514400	-3.1985036220219905
chr6	68513500	68514500	-3.507535195443904
chr6	68513600	68514600	-4.000015346229547
chr6	68513700	68514700	-3.694495980673261
chr6	68513800	68514800	-4.282110341372565
chr6	68513900	68514900	-4.051424868506643
chr6	68514000	68515000	-3.598170744874886
chr6	68514100	68515100	-3.6798351108466334
chr6	68514200	68515200	-3.831928591925204
chr6	68514300	68515300	-3.7019590464334313
chr6	68514400	68515400	-3.2190054449884555
chr6	68514500	68515500	-4.035921401711255
chr6	68514600	68515600	-4.6582564000315125
chr6	68514700	68515700	-5.481937155897459
chr6	68514800	68515800	-5.0582760018414135
chr6	68514900	68515900	-5.278201719171849
chr6	68515000	68516000	-4.939077270532252
chr6	68515100	68516100	-4.776988613218544
chr6	68515200	68516200	-4.783319748535472
chr6	68515300	68516300	-4.9802267288566515
chr6	68515400	68516400	-4.583456636992791
chr6	68515500	68516500	-3.568280956553896
chr6	68515600	68516600	-2.922432193922304
chr6	68515700	68516700	-2.6047796554514817
chr6	68515800	68516800	-1.9471009633208929
chr6	68515900	68516900	-1.9886896319654128
chr6	68516000	68517000	-2.9705934923935273
chr6	68516100	68517100	-3.3018784365911342
chr6	68516200	68517200	-3.93955888853225
chr6	68516300	68517300	-3.7187384892407613
chr6	68516400	68517400	-3.507510875718105
chr6	68516500	68517500	-3.6594430184157742
chr6	68516600	68517600	-3.787301018311661
chr6	68516700	68517700	-3.2520463392019425
chr6	68518300	68519300	-5.360044439418375
chr6	68518400	68519400	-5.309471599976901
chr6	68518500	68519500	-4.450077847196598
chr6	68518600	68519600	-4.191258213219806
chr6	68518700	68519700	-3.5970153942632663
chr6	68518800	68519800	-3.7083242741681004
chr6	68518900	68519900	-3.3710149830810248
chr6	68519000	68520000	-3.4432942920103935
chr6	68519100	68520100	-3.08832978582849
chr6	68519200	68520200	-2.250414052402027
chr6	68519300	68520300	-2.2183578028093267
chr6	68519400	68520400	-2.0450327177133976
chr6	68519500	68520500	-2.78577973716042
chr6	68519600	68520600	-2.242686251870736
chr6	68519700	68520700	-2.7166266196141287
chr6	68519800	68520800	-1.9716695463641407
chr6	68519900	68520900	-1.8703404223980933
chr6	68520000	68521000	-1.842060716761534
chr6	68520100	68521100	-1.3790998644227088
chr6	68520200	68521200	-1.3746006565653297
chr6	68520300	68521300	-0.6425425458965525
chr6	68520400	68521400	-0.9237511643122908
chr6	68520500	68521500	-0.8275183454524105
chr6	68520600	68521600	-2.106646438664562
chr6	68520700	68521700	-1.585903828367135
chr6	68520800	68521800	-1.7047249244527232
chr6	68520900	68521900	-2.0730084187019107
chr6	68521000	68522000	-1.8442123836814297
chr6	68521100	68522100	-2.226909213337218
chr6	68521200	68522200	-2.2233840947362737
chr6	68521300	68522300	-2.102179475490469
chr6	68521400	68522400	-1.9341271511136169
chr6	68521500	68522500	-1.7873335512294426
chr6	68521600	68522600	-1.259360947762456
chr6	68521700	68522700	-1.016815580869992
chr6	68523100	68524100	-4.015037013636357
chr6	68523200	68524200	-4.022059061598447
chr6	68523300	68524300	-3.6759017561926877
chr6	68523400	68524400	-3.752588061796515
chr6	68523500	68524500	-3.0899211442907712
chr6	68523800	68524800	-3.0638585846337194
chr6	68523900	68524900	-2.5299904949570684
chr6	68524200	68525200	-2.368117881961287
chr6	68524300	68525300	-2.6437625080653584
chr6	68524400	68525400	-2.1405118231373894
chr6	68524500	68525500	-2.6091529015054
chr6	68524600	68525600	-2.4112340075565286
chr6	68525100	68526100	0.4732807261846684
chr6	68525200	68526200	0.4231809776230552
chr6	68525300	68526300	-0.0189079904657176
chr6	68525400	68526400	-0.310398162592596
chr6	68525500	68526500	-0.8833974158980894
chr6	68525600	68526600	-0.4638210357074862
chr6	68525700	68526700	-0.3776809974429296
chr6	68525800	68526800	-0.2259124169504652
chr6	68525900	68526900	-0.3617914916260739
chr6	68526000	68527000	-0.44875853014657413
chr6	68527100	68528100	-1.3769328475443243
chr6	68527200	68528200	-1.02202336562956
chr6	68527300	68528300	-0.5527096276768839
chr6	68527400	68528400	-1.003005386734311
chr6	68527500	68528500	-0.8892663256717173
chr6	68527600	68528600	-1.6131805033609892
chr6	68527700	68528700	-1.6804378490571497
chr6	68527800	68528800	-1.722263334001694
chr6	68527900	68528900	-1.7191868750544088
chr6	68528000	68529000	-1.7486276390732456
chr6	68528100	68529100	-1.5469368554930192
chr6	68528200	68529200	-1.8582298463874376
chr6	68528300	68529300	-2.509145272913319
chr6	68528900	68529900	-1.2551631683387805
chr6	68529000	68530000	-1.4216947846713424
chr6	68529100	68530100	-1.305641420768774
chr6	68529200	68530200	-1.5199351509156978
chr6	68529300	68530300	-0.7217114019841425
chr6	68529400	68530400	-0.7413377364770716
chr6	68529500	68530500	-0.5653330282563367
chr6	68530300	68531300	-0.599902245778434
chr6	68530400	68531400	-0.6262666526807149
chr6	68530500	68531500	-0.7716812222084761
chr6	68530600	68531600	-0.526569994649998
chr6	68532400	68533400	-1.3435077998311664
chr6	68532500	68533500	-1.3845304414312918
chr6	68532600	68533600	-1.8541980082390173
chr6	68532700	68533700	-1.3408406957159091
chr6	68532800	68533800	-1.2597614216541195
chr6	68532900	68533900	-0.8403020816882698
chr6	68534000	68535000	-1.8945226990450312
chr6	68534100	68535100	-1.442853672654905
chr6	68534200	68535200	-1.4445978418523933
chr6	68534300	68535300	-1.8235562732621964
chr6	68534400	68535400	-1.023647032235368
chr6	68534500	68535500	-0.7321248927584363
chr6	68534600	68535600	-0.4606183361496581
chr6	68534700	68535700	-0.3494501489245601
chr6	68534800	68535800	-0.12247970591530287
chr6	68534900	68535900	0.3860124888779399
chr6	68535000	68536000	-0.07159246043609915
chr6	68535100	68536100	0.10833395746266086
chr6	68535200	68536200	-0.1878835402980241
chr6	68535300	68536300	-0.16488770357922802
chr6	68535400	68536400	-0.6938154318580761
chr6	68535500	68536500	-1.097577421916227
chr6	68535600	68536600	-1.2545323932929244
chr6	68535700	68536700	-1.3323425487167695
chr6	68535800	68536800	-1.7108773173680922
chr6	68535900	68536900	-1.732519086206893
chr6	68536000	68537000	-1.0036280968272993
chr6	68536100	68537100	-0.9306558387402496
chr6	68536200	68537200	-0.8122068965917603
chr6	68536300	68537300	-1.536096127978669
chr6	68536400	68537400	-1.355774096925812
chr6	68536500	68537500	-1.5933925277865686
chr6	68536600	68537600	-2.296805271898196
chr6	68536700	68537700	-2.7073437733661496
chr6	68536800	68537800	-2.489830650233279
chr6	68536900	68537900	-2.62556221809938
chr6	68537000	68538000	-2.9150279724926276
chr6	68537100	68538100	-2.938924652799291
chr6	68537200	68538200	-3.168481450879677
chr6	68537300	68538300	-2.3354878877886405
chr6	68537400	68538400	-2.529366072254644
chr6	68537500	68538500	-1.9221062914172848
chr6	68537600	68538600	-2.547515558844219
chr6	68537700	68538700	-2.210560673589957
chr6	68537800	68538800	-3.0632970105953765
chr6	68537900	68538900	-3.3367842296372836
chr6	68538000	68539000	-3.238786987929866
chr6	68538100	68539100	-3.0414183644829085
chr6	68538200	68539200	-3.5883404140745587
chr6	68538300	68539300	-3.3467349754516293
chr6	68538400	68539400	-3.634865021062741
chr6	68538500	68539500	-3.7518227527064862
chr6	68538600	68539600	-2.0182344850472926
chr6	68539000	68540000	-1.319483270812829
chr6	68539100	68540100	-2.1655772989526296
chr6	68539200	68540200	-1.6509595861216293
chr6	68539300	68540300	-2.068057867175882
chr6	68539400	68540400	-1.5779777282661736
chr6	68539500	68540500	-2.0711823019534497
chr6	68539600	68540600	-3.426487013127264
chr6	68539700	68540700	-3.097099149514845
chr6	68539800	68540800	-2.6989621406102566
chr6	68539900	68540900	-3.175917431289564
chr6	68540000	68541000	-2.6398526398706585
chr6	68540100	68541100	-2.0482840467288432
chr6	68540200	68541200	-1.9906881499579483
chr6	68540300	68541300	-1.9234958036749368
chr6	68540400	68541400	-1.9242330365474467
chr6	68540500	68541500	-1.4363695109537222
chr6	68540600	68541600	-0.5227713592745759
chr6	68540700	68541700	-0.37250432264643496
chr6	68540800	68541800	-0.7203568612135727
chr6	68540900	68541900	0.30369279905623725
chr6	68541000	68542000	0.0840860071566999
chr6	68541100	68542100	0.4377399384992017
chr6	68541200	68542200	0.6848274597823187
chr6	68541300	68542300	0.7784500203845238
chr6	68541400	68542400	1.0316510397395386
chr6	68541500	68542500	1.0629430094976773
chr6	68541600	68542600	0.5079632610506652
chr6	68541700	68542700	0.6473585368468834
chr6	68541800	68542800	0.4224488522170417
chr6	68541900	68542900	-0.2852261698065866
chr6	68542000	68543000	-0.6054817417777898
chr6	68542100	68543100	-0.908662246899126
chr6	68542200	68543200	-1.513009165770241
chr6	68542300	68543300	-1.6814694014090783
chr6	68542400	68543400	-2.2654351522613223
chr6	68542500	68543500	-2.4900633784643373
chr6	68542600	68543600	-2.7711419529283416
chr6	68542700	68543700	-2.597786027457033
chr6	68542800	68543800	-2.6354552421344133
chr6	68542900	68543900	-2.6383172193268063
chr6	68543000	68544000	-2.390979680889827
chr6	68543100	68544100	-1.9533482363216887
chr6	68543200	68544200	-1.6331639083679592
chr6	68543300	68544300	-1.4813707621029022
chr6	68543400	68544400	-1.250055434585411
chr6	68543500	68544500	-1.2153016586296608
chr6	68543600	68544600	-0.3636610143216797
chr6	68543700	68544700	-0.4525285011123388
chr6	68543800	68544800	0.6025183454915859
chr6	68543900	68544900	0.2668167033046531
chr6	68544000	68545000	0.020849279539858066
chr6	68544100	68545100	-0.029978932084655668
chr6	68544200	68545200	0.3257727198678813
chr6	68544300	68545300	0.4685340138439075
chr6	68544400	68545400	0.10739282777131064
chr6	68544500	68545500	0.3456788249251839
chr6	68544600	68545600	-0.27215602690565754
chr6	68544700	68545700	-0.4805245559757194
chr6	68544800	68545800	-0.8657049080759057
chr6	68544900	68545900	-0.6449682221683061
chr6	68545000	68546000	0.399748193854308
chr6	68545100	68546100	0.6378995816144467
chr6	68545200	68546200	0.5999440915843324
chr6	68545300	68546300	0.8553344615598449
chr6	68545400	68546400	1.3947042988489071
chr6	68545500	68546500	0.9841609691869778
chr6	68545600	68546600	1.3669375007202929
chr6	68545700	68546700	1.3972642827497077
chr6	68545800	68546800	1.0225593215028486
chr6	68545900	68546900	1.8236122620850719
chr6	68546000	68547000	0.8896720505726907
chr6	68546100	68547100	0.6008333423517492
chr6	68546200	68547200	0.2258996990320349
chr6	68546300	68547300	0.13385532217440393
chr6	68546400	68547400	-0.22357349311886146
chr6	68546500	68547500	0.6906811133320362
chr6	68546600	68547600	0.7012736815596159
chr6	68546700	68547700	0.5700512319140814
chr6	68546800	68547800	0.4259158240491087
chr6	68546900	68547900	-1.013794034808081
chr6	68547000	68548000	-0.5563649777500114
chr6	68547100	68548100	-1.249350109631427
chr6	68547200	68548200	-0.8320018638156029
chr6	68547300	68548300	-1.2056624804781049
chr6	68547400	68548400	-0.8507201138092141
chr6	68547500	68548500	-1.181620207301183
chr6	68547600	68548600	-0.8532821902244081
chr6	68547700	68548700	-1.0946467682415455
chr6	68547800	68548800	-1.3409097795842728
chr6	68547900	68548900	-0.706647556004158
chr6	68548000	68549000	-1.521597579408427
chr6	68548100	68549100	-1.4407869412673455
chr6	68548200	68549200	-1.513314376290223
chr6	68548300	68549300	-1.3514953911514729
chr6	68548400	68549400	-1.6266840413225805
chr6	68548500	68549500	-1.322674215053636
chr6	68548600	68549600	-1.8395320922063887
chr6	68548700	68549700	-2.1128411857164253
chr6	68548800	68549800	-1.0950721710386435
chr6	68548900	68549900	-1.122262170405707
chr6	68549000	68550000	-0.49266612482076483
chr6	68549100	68550100	-0.3100321011635063
chr6	68549200	68550200	-0.6767917036627312
chr6	68549300	68550300	-0.6766195545361742
chr6	68549400	68550400	-0.9864905715647434
chr6	68549500	68550500	-1.6278801852206966
chr6	68549600	68550600	-1.7780057329373125
chr6	68549700	68550700	-2.294577002292564
chr6	68549800	68550800	-3.1773053281402217
chr6	68549900	68550900	-2.894991416104544
chr6	68550000	68551000	-2.987402553920059
chr6	68550100	68551100	-2.935474568360245
chr6	68550200	68551200	-2.487230220084435
chr6	68550300	68551300	-2.3688843552031735
chr6	68550400	68551400	-2.5718173832984568
chr6	68550500	68551500	-2.3242083679838283
chr6	68550600	68551600	-2.230333151402001
chr6	68550700	68551700	-1.4223578098333896
chr6	68550800	68551800	-1.0731902301673155
chr6	68550900	68551900	-1.2290611589004588
chr6	68551000	68552000	-1.3890694938124994
chr6	68551100	68552100	-1.4214341612893655
chr6	68551200	68552200	-2.420030869734408
chr6	68551300	68552300	-2.2528109685233417
chr6	68551400	68552400	-1.8284379605094927
chr6	68551500	68552500	-2.0062454749123115
chr6	68551600	68552600	-2.1171004821904527
chr6	68551700	68552700	-1.9148838243067108
chr6	68551800	68552800	-2.0547356543784225
chr6	68551900	68552900	-2.393561382106255
chr6	68552000	68553000	-2.295415953418896
chr6	68552100	68553100	-2.4600606831152083
chr6	68552200	68553200	-1.7078949191008517
chr6	68552300	68553300	-2.0577261584352016
chr6	68552400	68553400	-2.1497622489258363
chr6	68552500	68553500	-2.1691839164109443
chr6	68552600	68553600	-2.0882940137839854
chr6	68552700	68553700	-2.4333597387090293
chr6	68552800	68553800	-2.4707913167005304
chr6	68552900	68553900	-2.0575996596891284
chr6	68553000	68554000	-2.073224888404498
chr6	68553100	68554100	-1.6845845545858305
chr6	68553200	68554200	-1.5099128689857395
chr6	68553300	68554300	-1.4339668805142884
chr6	68553400	68554400	-1.4910445644057844
chr6	68553500	68554500	-1.4978476541984531
chr6	68553600	68554600	-1.9925572716771829
chr6	68553700	68554700	-2.2214660879081265
chr6	68553800	68554800	-2.1949253930555965
chr6	68553900	68554900	-2.1070019583383512
chr6	68554000	68555000	-1.8917596789178186
chr6	68554100	68555100	-1.7232848050177725
chr6	68554200	68555200	-1.9370925290221759
chr6	68554300	68555300	-1.8057990069209813
chr6	68554400	68555400	-1.19104055592802
chr6	68554500	68555500	-0.8568585503614121
chr6	68554600	68555600	0.06943324571803643
chr6	68554700	68555700	0.6025802673503942
chr6	68554800	68555800	0.3737450254627579
chr6	68554900	68555900	0.668085105635065
chr6	68555000	68556000	0.9577985171815417
chr6	68555100	68556100	0.4307312103311505
chr6	68555200	68556200	-0.12957980606559866
chr6	68555300	68556300	-0.23878237576721345
chr6	68555400	68556400	-0.13914498721069982
chr6	68555500	68556500	-1.3503778613066628
chr6	68555600	68556600	-1.1623136460722028
chr6	68555700	68556700	-1.392239511545846
chr6	68555800	68556800	-1.5186532639682089
chr6	68555900	68556900	-1.983543261268906
chr6	68556000	68557000	-2.8725778600506935
chr6	68556100	68557100	-2.650527447082645
chr6	68556200	68557200	-2.1835847887797573
chr6	68556300	68557300	-2.393732077572816
chr6	68556400	68557400	-2.981515899664068
chr6	68556500	68557500	-2.164604622323908
chr6	68556600	68557600	-2.2687420533749725
chr6	68556700	68557700	-2.140218170167892
chr6	68556800	68557800	-2.241450954602254
chr6	68556900	68557900	-2.314892836340104
chr6	68557000	68558000	-1.8399182448326938
chr6	68557100	68558100	-1.3570051799742129
chr6	68557200	68558200	-1.7073998234157222
chr6	68557300	68558300	-1.6866574173311055
chr6	68557400	68558400	-1.4093621002839412
chr6	68557500	68558500	-1.4626280862954149
chr6	68557600	68558600	-1.8173920598760047
chr6	68557700	68558700	-1.7967308542597278
chr6	68557800	68558800	-1.0833720899623105
chr6	68557900	68558900	-1.5364730289863926
chr6	68558000	68559000	-1.4204786505296756
chr6	68558100	68559100	-1.4667175908432557
chr6	68558200	68559200	-0.9573025743792386
chr6	68558300	68559300	-1.1389620855731049
chr6	68558400	68559400	-1.185381965454767
chr6	68558500	68559500	-0.5402995840053932
chr6	68558600	68559600	0.15876605554101247
chr6	68558700	68559700	0.5763400669630743
chr6	68558800	68559800	0.03166458809629183
chr6	68558900	68559900	0.3985863545785581
chr6	68559000	68560000	0.8274771989076426
chr6	68559100	68560100	0.7994598972809073
chr6	68559200	68560200	1.0211113935762552
chr6	68559300	68560300	1.2735481244471667
chr6	68559400	68560400	1.0247941692614293
chr6	68559500	68560500	0.8194543253700021
chr6	68559600	68560600	0.6531730712408284
chr6	68559700	68560700	0.4470294164902046
chr6	68559800	68560800	1.1590591418179252
chr6	68559900	68560900	1.9855728387747642
chr6	68560000	68561000	1.8372519206351632
chr6	68560100	68561100	1.5724929590036572
chr6	68560200	68561200	1.1870694273221951
chr6	68560300	68561300	1.4764471993407928
chr6	68560400	68561400	0.4484909004383961
chr6	68560500	68561500	0.07354674376333373
chr6	68560600	68561600	-1.6556667957997242
chr6	68560700	68561700	-2.0324960873855265
chr6	68560800	68561800	-1.674451805426241
chr6	68560900	68561900	-2.515513761343773
chr6	68561000	68562000	-2.74669512163269
chr6	68561100	68562100	-3.0084587563076384
chr6	68561200	68562200	-2.2584693636023845
chr6	68561300	68562300	-2.8649695661754184
chr6	68561400	68562400	-1.8934847487708941
chr6	68561500	68562500	-2.4119740523162148
chr6	68561600	68562600	-1.8395966220483064
chr6	68561700	68562700	-1.2775063292097095
chr6	68561800	68562800	-1.859446382603417
chr6	68561900	68562900	-2.109379565452216
chr6	68562000	68563000	-1.88651758295585
chr6	68562100	68563100	-1.4058084219819982
chr6	68562200	68563200	-1.87044962453454
chr6	68562300	68563300	-1.4853226800509194
chr6	68562400	68563400	-1.7662159638017632
chr6	68562500	68563500	-1.5501417585841086
chr6	68562600	68563600	-1.4051900988838322
chr6	68562700	68563700	-1.7338798384382166
chr6	68562800	68563800	-1.4265308555685583
chr6	68562900	68563900	-0.6638119648935961
chr6	68563000	68564000	-0.5797520640818635
chr6	68563100	68564100	-1.1567194481231535
chr6	68563200	68564200	-0.9982318858648564
chr6	68563300	68564300	-1.0127802049621222
chr6	68563400	68564400	-0.8176063056395755
chr6	68563500	68564500	-0.8114068127424606
chr6	68563600	68564600	-1.0050571637458332
chr6	68563700	68564700	-1.1058388222371676
chr6	68563800	68564800	-1.3325804124544762
chr6	68563900	68564900	-1.8506655489564976
chr6	68564000	68565000	-1.7947504206949882
chr6	68564100	68565100	-1.2329432642981122
chr6	68564200	68565200	-1.4685007016969809
chr6	68564300	68565300	-1.1383400483367918
chr6	68564400	68565400	-1.2006399004057842
chr6	68564500	68565500	-0.984990918954269
chr6	68564600	68565600	-0.9224940234417096
chr6	68564700	68565700	-1.3831315842506475
chr6	68564800	68565800	-0.6694810738979725
chr6	68564900	68565900	-0.07501823188595261
chr6	68565000	68566000	-0.44593270575050126
chr6	68565100	68566100	-1.0885692029129652
chr6	68565200	68566200	-1.5813598870162326
chr6	68565300	68566300	-1.0716339458942372
chr6	68565400	68566400	-1.028415957887875
chr6	68565500	68566500	-1.1959476098280302
chr6	68565600	68566600	-1.6395715731525342
chr6	68565700	68566700	-0.4242845203416188
chr6	68565800	68566800	-1.0235991908914428
chr6	68565900	68566900	-1.2980914751720378
chr6	68566000	68567000	-1.6671415640859075
chr6	68566100	68567100	-0.8098784748759531
chr6	68566200	68567200	-0.8383382906781124
chr6	68566300	68567300	-1.6172865626642607
chr6	68566400	68567400	-2.345344981545329
chr6	68566500	68567500	-1.6689182983864197
chr6	68566600	68567600	-1.279649908900073
chr6	68566700	68567700	-1.5421830865740829
chr6	68566800	68567800	-1.3681393313639534
chr6	68566900	68567900	-0.8963996320972093
chr6	68567000	68568000	-0.9866323516706413
chr6	68567100	68568100	-1.6579001383307088
chr6	68567200	68568200	-2.014748389722165
chr6	68567300	68568300	-2.15083327789594
chr6	68567400	68568400	-1.6057446764903769
chr6	68567500	68568500	-1.89758050745118
chr6	68567600	68568600	-1.574759455914605
chr6	68567700	68568700	-1.3747986710652562
chr6	68567800	68568800	-1.1714078760345934
chr6	68567900	68568900	-1.5610453746853414
chr6	68568000	68569000	-1.4539540775817874
chr6	68568100	68569100	-0.7435566698701458
chr6	68568200	68569200	0.26510647132234794
chr6	68568300	68569300	0.6144058770959792
chr6	68568400	68569400	1.101029495102631
chr6	68568500	68569500	0.3503373341939084
chr6	68568600	68569600	-0.10252910400833096
chr6	68568700	68569700	-0.5641112886252956
chr6	68568800	68569800	-0.4249128610446177
chr6	68568900	68569900	-0.9827870911255396
chr6	68569000	68570000	-0.8992261415470159
chr6	68569100	68570100	-1.392477097002451
chr6	68569200	68570200	-1.9472688585722968
chr6	68569300	68570300	-2.742267940367812
chr6	68569400	68570400	-3.08698477007904
chr6	68569500	68570500	-2.319093444341678
chr6	68569600	68570600	-2.3584948741892067
chr6	68569700	68570700	-2.0992900953026683
chr6	68569800	68570800	-3.1832839443037413
chr6	68569900	68570900	-2.7290172711114846
chr6	68570000	68571000	-2.7752518204810044
chr6	68570100	68571100	-2.9220460643353148
chr6	68570200	68571200	-2.1790896756685783
chr6	68570300	68571300	-1.4939686458855796
chr6	68570400	68571400	-1.3399558736139243
chr6	68570500	68571500	-1.8542276724284528
chr6	68570600	68571600	-2.1019268708995025
chr6	68570700	68571700	-2.5039049064332284
chr6	68570800	68571800	-1.6599314130343976
chr6	68570900	68571900	-1.5299556794834932
chr6	68571000	68572000	-1.516066130122893
chr6	68571100	68572100	-1.1658341173970992
chr6	68571200	68572200	-1.7393760378878589
chr6	68571300	68572300	-1.995979242085934
chr6	68571400	68572400	-2.3980417186884857
chr6	68571500	68572500	-2.095174069671396
chr6	68571600	68572600	-2.2351942674716696
chr6	68571700	68572700	-1.5606028349891727
chr6	68571800	68572800	-1.2224566110367054
chr6	68571900	68572900	-1.265721038745309
chr6	68572000	68573000	-1.1167099338255373
chr6	68572100	68573100	-1.1730727298992123
chr6	68572200	68573200	-0.7180741601640165
chr6	68572300	68573300	-0.4789644287280677
chr6	68572400	68573400	-0.14213660313467438
chr6	68572500	68573500	0.32936828487062325
chr6	68572600	68573600	0.641353842543511
chr6	68572700	68573700	0.5041790491518812
chr6	68572800	68573800	-0.8808615553756824
chr6	68572900	68573900	-0.0682279121938549
chr6	68573000	68574000	-0.1799060985590768
chr6	68573100	68574100	-0.3657480363795101
chr6	68573200	68574200	-1.5128311738238809
chr6	68573300	68574300	-1.1416906968297382
chr6	68573400	68574400	-1.1748199701459083
chr6	68573500	68574500	-1.3808157740987288
chr6	68573600	68574600	-1.029200144111014
chr6	68574000	68575000	-1.2288626341885798
chr6	68574100	68575100	-0.9024090889250476
chr6	68574200	68575200	-0.15170857311398456
chr6	68574300	68575300	-0.3792124085851106
chr6	68574400	68575400	-0.6120594127525595
chr6	68574500	68575500	-0.8099125693378949
chr6	68574600	68575600	-0.6602084033395829
chr6	68574700	68575700	-0.13349830896163364
chr6	68574800	68575800	-0.44438971529715976
chr6	68574900	68575900	-0.05913174723735076
chr6	68575000	68576000	0.24946597893961833
chr6	68575100	68576100	-0.035498434941329836
chr6	68575200	68576200	0.13977187396933646
chr6	68576300	68577300	-1.854875351996753
chr6	68576400	68577400	-1.7501101385733182
chr6	68576500	68577500	-0.917991454126646
chr6	68576600	68577600	-1.283635507000528
chr6	68576700	68577700	-1.5147361462458775
chr6	68576800	68577800	-1.5340233788119249
chr6	68576900	68577900	-1.6904681505272494
chr6	68577000	68578000	-2.228890864249362
chr6	68577100	68578100	-2.143128190666591
chr6	68577200	68578200	-1.7735814752227554
chr6	68577300	68578300	-1.2242913763009542
chr6	68577400	68578400	-1.2290516287188096
chr6	68577500	68578500	-1.3955493234648049
chr6	68577600	68578600	-0.8792000113133995
chr6	68577700	68578700	-0.41406561601654296
chr6	68577800	68578800	0.9437343539515606
chr6	68577900	68578900	1.4795090335783594
chr6	68578000	68579000	1.7769527845149007
chr6	68578100	68579100	1.7758074415878935
chr6	68578200	68579200	1.401347918287939
chr6	68578900	68579900	0.9484926407356908
chr6	68579000	68580000	0.35748687040016697
chr6	68579100	68580100	-0.0127295897158362
chr6	68579200	68580200	-0.3844632654254601
chr6	68579300	68580300	-0.7416058468792459
chr6	68579400	68580400	-0.7743256097134583
chr6	68579500	68580500	-0.8512703818708279
chr6	68579600	68580600	-1.5696096444680878
chr6	68579700	68580700	-1.964594335624764
chr6	68579800	68580800	-2.814749922220216
chr6	68579900	68580900	-2.7247754985424826
chr6	68580000	68581000	-3.1372204332012426
chr6	68580100	68581100	-2.985524164176209
chr6	68580200	68581200	-2.5150094702421093
chr6	68580300	68581300	-2.0809046493238963
chr6	68580400	68581400	-2.0586715513565044
chr6	68580500	68581500	-2.2742857626049564
chr6	68580600	68581600	-1.6930650383526176
chr6	68580700	68581700	-1.4515618086080622
chr6	68580800	68581800	-1.3190327379111215
chr6	68580900	68581900	-1.3162963684567497
chr6	68581000	68582000	-0.5152733486871554
chr6	68581100	68582100	0.017344177474408858
chr6	68581200	68582200	-0.326917095087747
chr6	68581300	68582300	-0.6694121203310653
chr6	68581400	68582400	-0.9810987858546156
chr6	68581500	68582500	-1.018445480698526
chr6	68581600	68582600	-0.9886168523829356
chr6	68581700	68582700	-1.33363775132736
chr6	68581800	68582800	-1.0404496853013565
chr6	68581900	68582900	-0.8455734272248323
chr6	68582000	68583000	-0.6827133199235139
chr6	68582300	68583300	0.3966974799691056
chr6	68582400	68583400	-0.16654420239194118
chr6	68582500	68583500	-0.2595754870232314
chr6	68582600	68583600	-0.8916478889479701
chr6	68582700	68583700	-0.6618823603473355
chr6	68582800	68583800	-0.6265558174077465
chr6	68582900	68583900	-0.6993502793779134
chr6	68583000	68584000	-0.8599152807901463
chr6	68583100	68584100	-0.8558409020519208
chr6	68583200	68584200	-1.1396567312017851
chr6	68583300	68584300	-1.5362848956010955
chr6	68583400	68584400	-1.280889743598088
chr6	68583500	68584500	-1.3271459353645123
chr6	68583600	68584600	-0.7038752259451123
chr6	68583700	68584700	-0.7052527757158508
chr6	68583800	68584800	-0.7697350659185758
chr6	68584200	68585200	-1.6619910021100668
chr6	68584300	68585300	-2.3521317868087057
chr6	68584400	68585400	-1.819113502462928
chr6	68584500	68585500	-1.5285728551939046
chr6	68584600	68585600	-1.532471218146404
chr6	68584700	68585700	-1.6616026071065282
chr6	68584800	68585800	-1.572365195114646
chr6	68584900	68585900	-1.35550674373727
chr6	68586200	68587200	0.371037804283492
chr6	68586300	68587300	0.2531541160404864
chr6	68586400	68587400	-0.2783437867874583
chr6	68586500	68587500	-1.3187921840935983
chr6	68586600	68587600	-1.2721326616575486
chr6	68586700	68587700	-0.8944723785357571
chr6	68586800	68587800	-0.4688132528144434
chr6	68586900	68587900	-0.6154511124558045
chr6	68587000	68588000	-0.637673708492924
chr6	68587100	68588100	-0.6785272928479379
chr6	68587200	68588200	-0.19189615428337645
chr6	68587300	68588300	-0.3091348790952671
chr6	68587400	68588400	-0.1684513880485568
chr6	68587500	68588500	0.8292171337451771
chr6	68587600	68588600	0.7129592376584548
chr6	68587700	68588700	0.4666296662866339
chr6	68587800	68588800	-1.0394730519890296
chr6	68587900	68588900	-1.3215123925965608
chr6	68588000	68589000	-1.2141285147275795
chr6	68588100	68589100	-1.590192987831509
chr6	68588200	68589200	-1.5446368961765953
chr6	68588300	68589300	-1.369559757520697
chr6	68588400	68589400	-1.530960935306608
chr6	68588500	68589500	-1.9720756753194424
chr6	68588600	68589600	-2.2804923951605325
chr6	68588700	68589700	-2.27621111310626
chr6	68588800	68589800	-1.0409144425957142
chr6	68588900	68589900	-0.9047304260914808
chr6	68589000	68590000	-1.6777944097640352
chr6	68589100	68590100	-1.0950076578523158
chr6	68589200	68590200	-0.7798925903740743
chr6	68589300	68590300	-1.1146662865519552
chr6	68589400	68590400	-1.3946331174381867
chr6	68589500	68590500	-1.2661651071245164
chr6	68589600	68590600	-0.9285761354720222
chr6	68589700	68590700	-1.0908748860591928
chr6	68589800	68590800	-1.5004581226617273
chr6	68589900	68590900	-1.506519080526146
chr6	68590000	68591000	-1.2319631236212503
chr6	68590100	68591100	-1.8304623708391368
chr6	68590200	68591200	-2.3504026864749283
chr6	68590300	68591300	-2.1306727334668083
chr6	68590400	68591400	-2.190131507996149
chr6	68590500	68591500	-2.159630430474449
chr6	68590600	68591600	-1.8075043509383475
chr6	68590700	68591700	-1.2882158041988525
chr6	68590800	68591800	-1.0050511693441593
chr6	68590900	68591900	-0.7282270354079917
chr6	68591000	68592000	-0.7826178843151566
chr6	68591100	68592100	-0.9175834287729716
chr6	68591200	68592200	-0.2468563215871277
chr6	68591300	68592300	-0.15091089148267176
chr6	68591400	68592400	-0.4371645865752304
chr6	68591500	68592500	-0.5232331251001856
chr6	68591600	68592600	-1.2923087643291808
chr6	68591700	68592700	-1.5897577039178987
chr6	68591800	68592800	-2.5555121428955885
chr6	68591900	68592900	-2.559324209310256
chr6	68592000	68593000	-2.121478123255657
chr6	68592100	68593100	-2.50093897370955
chr6	68592200	68593200	-3.1465326873625776
chr6	68592300	68593300	-3.435971616430301
chr6	68592400	68593400	-3.1490420798817063
chr6	68592500	68593500	-3.4720966068656023
chr6	68592600	68593600	-3.6402501463619696
chr6	68592700	68593700	-4.220677034387532
chr6	68592800	68593800	-3.562872459775197
chr6	68592900	68593900	-4.154521182281057
chr6	68593000	68594000	-5.1489263874759965
chr6	68593100	68594100	-4.718218003838472
chr6	68593200	68594200	-4.0267985482517386
chr6	68593300	68594300	-3.424076971998368
chr6	68593400	68594400	-3.3601185263545483
chr6	68593500	68594500	-3.8681718138939
chr6	68593600	68594600	-3.666563873759852
chr6	68593700	68594700	-4.221333667656494
chr6	68593800	68594800	-3.5028592753265144
chr6	68593900	68594900	-3.1384879408917867
chr6	68594000	68595000	-2.6718923218525403
chr6	68594100	68595100	-2.9139561460996024
chr6	68594200	68595200	-4.1364634050268485
chr6	68594300	68595300	-4.501169071994717
chr6	68595400	68596400	-1.6151267579820476
chr6	68595500	68596500	-1.9507493243316882
chr6	68595600	68596600	-2.163959550058093
chr6	68595700	68596700	-2.285954202731234
chr6	68595800	68596800	-2.683057309446629
chr6	68595900	68596900	-3.182497916402173
chr6	68596000	68597000	-3.606368402167501
chr6	68596100	68597100	-3.778544019861066
chr6	68596200	68597200	-3.5416970385083015
chr6	68596300	68597300	-2.8616776618588866
chr6	68596400	68597400	-2.244455309549606
chr6	68596500	68597500	-1.6235597997806641
chr6	68596600	68597600	-1.9243823822437165
chr6	68596700	68597700	-2.649065842853075
chr6	68596800	68597800	-2.610770106651526
chr6	68596900	68597900	-2.3069266058756868
chr6	68597000	68598000	-2.3439322897382917
chr6	68597100	68598100	-2.5067658817455603
chr6	68597200	68598200	-2.692034759384552
chr6	68597300	68598300	-3.3438460025987338
chr6	68597400	68598400	-3.5274196959314823
chr6	68597500	68598500	-4.857472750382448
chr6	68597600	68598600	-4.50398018345229
chr6	68597700	68598700	-3.6158345296924197
chr6	68597800	68598800	-3.6547607121143866
chr6	68597900	68598900	-3.7449349158104273
chr6	68598000	68599000	-3.4675965285503225
chr6	68598100	68599100	-3.5210513748197685
chr6	68598200	68599200	-3.093391886000881
chr6	68598300	68599300	-3.0018665257895423
chr6	68598400	68599400	-2.763228026047173
chr6	68598500	68599500	-2.253781372925861
chr6	68598600	68599600	-1.9073428956900056
chr6	68598700	68599700	-2.107313466593511
chr6	68598800	68599800	-2.5094195671032087
chr6	68598900	68599900	-2.5721812094209797
chr6	68599000	68600000	-3.276401681670361
chr6	68599100	68600100	-3.003081623339982
chr6	68599200	68600200	-3.92033850013061
chr6	68599300	68600300	-4.050304956433494
chr6	68599400	68600400	-4.30860566576668
chr6	68599500	68600500	-3.799897767692384
chr6	68599600	68600600	-4.3766278835535815
chr6	68599700	68600700	-4.490119327714655
chr6	68599800	68600800	-3.8141965902529296
chr6	68599900	68600900	-4.082947729987271
chr6	68600000	68601000	-4.392061155821797
chr6	68600100	68601100	-5.300018092292664
chr6	68600200	68601200	-5.078198992543299
chr6	68600300	68601300	-5.294523827096048
chr6	68600400	68601400	-5.946666135027701
chr6	68600500	68601500	-7.182041163281753
chr6	68600600	68601600	-6.982044096271068
chr6	68600700	68601700	-7.838924152249564
chr6	68600800	68601800	-8.507075090631881
chr6	68600900	68601900	-9.102198329850387
chr6	68601000	68602000	-8.641754310556717
chr6	68601100	68602100	-7.757251328085385
chr6	68601200	68602200	-8.387416747386949
chr6	68601300	68602300	-8.559398859985992
chr6	68601400	68602400	-8.597584015081178
chr6	68601500	68602500	-7.599863575793874
chr6	68601600	68602600	-8.228093434226151
chr6	68601700	68602700	-8.022241284054918
chr6	68601800	68602800	-7.365322134473327
chr6	68601900	68602900	-7.168857995256497
chr6	68602000	68603000	-7.201418703592408
chr6	68602100	68603100	-7.393104339402144
chr6	68602200	68603200	-7.516826372988281
chr6	68602300	68603300	-7.235082897695088
chr6	68602400	68603400	-6.905151816535622
chr6	68602500	68603500	-6.124283608555375
chr6	68602600	68603600	-5.9047768508793865
chr6	68602700	68603700	-6.065065568035678
chr6	68602800	68603800	-6.449234052698804
chr6	68602900	68603900	-6.216945806681782
chr6	68603000	68604000	-5.7241093535580765
chr6	68603100	68604100	-5.210764888511704
chr6	68603200	68604200	-3.7523365165564178
chr6	68603300	68604300	-4.1067728289582215
chr6	68603400	68604400	-4.347208133565504
chr6	68603500	68604500	-5.158578933531903
chr6	68603600	68604600	-4.882424647402867
chr6	68603700	68604700	-3.712876366259433
chr6	68603800	68604800	-3.54621007876944
chr6	68603900	68604900	-3.301486656438381
chr6	68604000	68605000	-3.102425046308664
chr6	68604100	68605100	-3.123076654470132
chr6	68604200	68605200	-2.80026615571384
chr6	68604300	68605300	-2.0590153118044228
chr6	68604400	68605400	-1.6428668854670532
chr6	68604500	68605500	-1.5061471627027556
chr6	68604600	68605600	-0.6910346909423131
chr6	68604700	68605700	-0.7117002981078738
chr6	68604800	68605800	-0.7016894940770195
chr6	68604900	68605900	-1.1241652155521067
chr6	68605000	68606000	-1.4285877574831685
chr6	68605100	68606100	-1.9120643997485536
chr6	68605200	68606200	-2.815735060662353
chr6	68605300	68606300	-3.1628475267860594
chr6	68605400	68606400	-3.1778156327695064
chr6	68605500	68606500	-3.7426268471205737
chr6	68605600	68606600	-4.635974851114113
chr6	68605700	68606700	-5.448509413723791
chr6	68605800	68606800	-5.652949284235497
chr6	68605900	68606900	-5.689066524275201
chr6	68606000	68607000	-5.55463894606166
chr6	68606100	68607100	-5.568976972044879
chr6	68606200	68607200	-5.357597170372986
chr6	68606300	68607300	-4.86101647394545
chr6	68606400	68607400	-4.642181623961993
chr6	68606500	68607500	-4.240595741540546
chr6	68606600	68607600	-3.8510136632179366
chr6	68606700	68607700	-3.32450392069528
chr6	68606800	68607800	-2.7272304207399207
chr6	68606900	68607900	-2.5744600946141656
chr6	68607000	68608000	-2.3271757102268493
chr6	68607100	68608100	-2.1934955485601195
chr6	68607200	68608200	-2.164332964283764
chr6	68607300	68608300	-1.599927711939088
chr6	68607400	68608400	-1.7346443584364932
chr6	68607500	68608500	-1.8757851079420242
chr6	68607600	68608600	-1.7853739136668123
chr6	68607700	68608700	-1.5536722284115614
chr6	68607800	68608800	-1.8215397482287847
chr6	68607900	68608900	-1.5134222715471255
chr6	68608000	68609000	-1.7883670908248743
chr6	68608100	68609100	-1.3873386188585033
chr6	68608200	68609200	-1.7268684402990564
chr6	68608300	68609300	-2.291507257667707
chr6	68608400	68609400	-1.5627963831313054
chr6	68608500	68609500	-1.0647238842554818
chr6	68608600	68609600	-1.589083173110419
chr6	68608700	68609700	-1.649301914760299
chr6	68608800	68609800	-1.5587848804892843
chr6	68608900	68609900	-1.9566323662086371
chr6	68609000	68610000	-2.015306185102354
chr6	68609100	68610100	-2.14734649409554
chr6	68609200	68610200	-1.5473883456936202
chr6	68609300	68610300	-1.4859600313181152
chr6	68609400	68610400	-1.9710163100936944
chr6	68609500	68610500	-2.640775175213764
chr6	68609600	68610600	-2.176951692315363
chr6	68609700	68610700	-2.217581800478951
chr6	68609800	68610800	-1.7965164961497395
chr6	68609900	68610900	-1.1604221104455086
chr6	68610000	68611000	-1.2766719092087015
chr6	68610100	68611100	-1.9246776382740345
chr6	68610200	68611200	-2.509678130318329
chr6	68610300	68611300	-2.5544032128324097
chr6	68610400	68611400	-2.1941057764897334
chr6	68610500	68611500	-2.2773944080010224
chr6	68610600	68611600	-1.9649366498568082
chr6	68610700	68611700	-2.2128671657311534
chr6	68610800	68611800	-1.9905419059301528
chr6	68610900	68611900	-2.732726051277032
chr6	68611000	68612000	-2.2841410298073805
chr6	68611100	68612100	-2.1722951496295217
chr6	68611200	68612200	-1.7203261328537576
chr6	68611300	68612300	-1.4717641553199534
chr6	68611400	68612400	-1.4682000018825023
chr6	68611500	68612500	-0.9107805435895184
chr6	68611600	68612600	-1.3292703991784678
chr6	68611700	68612700	-1.4109732138144384
chr6	68611800	68612800	-1.9189650296736989
chr6	68611900	68612900	-1.1251199249733967
chr6	68612000	68613000	-1.185980433774919
chr6	68612100	68613100	-1.3119444944519716
chr6	68612200	68613200	-1.4253424159082002
chr6	68612300	68613300	-1.2519876883562084
chr6	68612400	68613400	-1.0143739149736313
chr6	68612500	68613500	-0.4850728541872038
chr6	68612600	68613600	-0.5487762578390348
chr6	68612700	68613700	-0.5445723387965783
chr6	68612800	68613800	-0.760495169603913
chr6	68612900	68613900	-0.9654098945708968
chr6	68613000	68614000	-1.3379909386839925
chr6	68613100	68614100	-1.1545792848301155
chr6	68613200	68614200	-1.298504094949953
chr6	68613300	68614300	-1.7072410075736413
chr6	68613400	68614400	-2.470082069888338
chr6	68613500	68614500	-3.57538158917611
chr6	68613600	68614600	-3.497014375750332
chr6	68613700	68614700	-3.39048770282031
chr6	68613800	68614800	-3.3437728174163652
chr6	68613900	68614900	-3.537028347827667
chr6	68614000	68615000	-3.2815880896889964
chr6	68614100	68615100	-2.8058927455139173
chr6	68614200	68615200	-2.9784647239501494
chr6	68614300	68615300	-2.7618619543156173
chr6	68614400	68615400	-1.8671337929988456
chr6	68614500	68615500	-1.322346102274054
chr6	68614600	68615600	-1.4331995403677475
chr6	68614700	68615700	-0.7039513012281731
chr6	68614800	68615800	-0.1934701450967646
chr6	68614900	68615900	-0.1961683111258022
chr6	68615000	68616000	-0.22016839094991675
chr6	68615100	68616100	-0.17447200931874973
chr6	68615200	68616200	0.12882341182346055
chr6	68615300	68616300	0.06274469437959472
chr6	68615400	68616400	-0.8463111815621451
chr6	68615500	68616500	-1.093570093985874
chr6	68615600	68616600	-0.8648384476267588
chr6	68615700	68616700	-1.5066461786262395
chr6	68615800	68616800	-1.8153664094077644
chr6	68615900	68616900	-1.8533752060191881
chr6	68616000	68617000	-2.1012922822681412
chr6	68616100	68617100	-2.1056392559134527
chr6	68616200	68617200	-1.5085540792028531
chr6	68616300	68617300	-1.2525381619285478
chr6	68616400	68617400	-0.8856843967001778
chr6	68616500	68617500	-0.6136532831541534
chr6	68616600	68617600	-0.983219326447996
chr6	68616700	68617700	-0.9634192021800668
chr6	68616800	68617800	-1.3685572949460751
chr6	68616900	68617900	-0.6738470717856023
chr6	68617000	68618000	-0.731914437636675
chr6	68617100	68618100	-0.8350896787825447
chr6	68617200	68618200	-1.3039592323208995
chr6	68617300	68618300	-1.1534283810782342
chr6	68617400	68618400	-0.4120520727835481
chr6	68617500	68618500	-0.5537118358730508
chr6	68617600	68618600	-0.148731583764699
chr6	68617700	68618700	-0.04674770651063887
chr6	68617800	68618800	-0.002327216265757113
chr6	68617900	68618900	0.09430811079210924
chr6	68618000	68619000	0.42507408563853627
chr6	68618100	68619100	0.2259943897955137
chr6	68618200	68619200	0.11772377140744605
chr6	68618300	68619300	0.1976333012370728
chr6	68618400	68619400	-1.047580746461968
chr6	68618500	68619500	-0.5626464888610966
chr6	68618600	68619600	-0.3909260461475685
chr6	68618700	68619700	-0.6402011041209347
chr6	68618800	68619800	-0.5376882681845251
chr6	68618900	68619900	-1.2802635857528386
chr6	68619000	68620000	-1.1176528749349386
chr6	68619100	68620100	-1.1756428657576146
chr6	68619200	68620200	-0.7964844303514547
chr6	68619300	68620300	-0.9914224520472412
chr6	68619400	68620400	-0.28003282061547896
chr6	68619500	68620500	-0.2871978808039667
chr6	68619600	68620600	-0.5057921467035931
chr6	68619700	68620700	-0.4816537362653717
chr6	68619800	68620800	-0.3952768149921211
chr6	68619900	68620900	-0.4453069160427234
chr6	68620000	68621000	-0.12670704036758826
chr6	68620100	68621100	-0.5895475264954522
chr6	68620200	68621200	-0.4563833025749099
chr6	68620300	68621300	-0.9779743443666256
chr6	68620400	68621400	-0.91790879961146
chr6	68620500	68621500	-0.8343663330476357
chr6	68620600	68621600	-1.2060335245272815
chr6	68620700	68621700	-1.4230710844751808
chr6	68620800	68621800	-1.5617636133375818
chr6	68620900	68621900	-1.2465704177995889
chr6	68621000	68622000	-2.099075976842519
chr6	68621100	68622100	-1.2805821221769538
chr6	68621200	68622200	-1.47479115401466
chr6	68622300	68623300	-0.2370958994195661
chr6	68622400	68623400	0.0044227138759355775
chr6	68622500	68623500	-0.4453271568202745
chr6	68622600	68623600	-1.0857337508657972
chr6	68622700	68623700	-0.6389000651407839
chr6	68622800	68623800	-0.06356536337578884
chr6	68622900	68623900	0.9040617304302044
chr6	68623000	68624000	0.6794765416794355
chr6	68623100	68624100	0.6545985329352876
chr6	68623200	68624200	0.5987528808082679
chr6	68623300	68624300	0.17694598493233107
chr6	68623400	68624400	-0.09096199499593098
chr6	68623500	68624500	0.1832306308180513
chr6	68623600	68624600	0.23118925443497265
chr6	68623700	68624700	0.04124166869724995
chr6	68623800	68624800	0.5206876838713758
chr6	68623900	68624900	0.15666235408374846
chr6	68624000	68625000	0.2517786228645449
chr6	68624100	68625100	-0.17479995677909765
chr6	68624200	68625200	-0.5397166322806256
chr6	68624300	68625300	-0.3230853508666759
chr6	68624400	68625400	0.3135883649005717
chr6	68624500	68625500	0.4761183147992514
chr6	68624600	68625600	1.1807356307283219
chr6	68624700	68625700	1.5754718186200074
chr6	68624800	68625800	0.17071466616672015
chr6	68624900	68625900	0.3171133442671434
chr6	68625000	68626000	0.2981222788200431
chr6	68625100	68626100	0.7279201833917379
chr6	68625200	68626200	0.924676099970068
chr6	68625300	68626300	1.31766862347341
chr6	68625400	68626400	0.3948367117995938
chr6	68625500	68626500	0.8539730603914781
chr6	68625600	68626600	0.6404522755841601
chr6	68625700	68626700	0.02533757488476913
chr6	68625800	68626800	0.36542653710598144
chr6	68625900	68626900	0.4878553601783151
chr6	68626000	68627000	0.4385122109071287
chr6	68626100	68627100	0.4829939553361949
chr6	68626200	68627200	0.528026896038808
chr6	68626300	68627300	0.15419921710022186
chr6	68626400	68627400	0.2412201836476565
chr6	68626500	68627500	-0.5265125290529266
chr6	68626600	68627600	-1.1973847032385725
chr6	68626700	68627700	-1.011502427582674
chr6	68626800	68627800	-0.8756365810508554
chr6	68626900	68627900	-1.012785474626593
chr6	68627000	68628000	-0.7023645651189805
chr6	68627100	68628100	-1.310331722000958
chr6	68627200	68628200	-1.6932240370050895
chr6	68627300	68628300	-1.949779382586884
chr6	68627400	68628400	-2.2269192790767143
chr6	68627500	68628500	-2.060381790938939
chr6	68627600	68628600	-1.2368007152706633
chr6	68627700	68628700	-1.2816770827655686
chr6	68627800	68628800	-0.8230745522379574
chr6	68627900	68628900	-0.6330117836989273
chr6	68628000	68629000	-1.1895780838550993
chr6	68628100	68629100	-0.2675601251497147
chr6	68628200	68629200	0.016123714471243337
chr6	68628300	68629300	0.17992789348759042
chr6	68628400	68629400	0.6516166013736854
chr6	68628500	68629500	1.1082951458986536
chr6	68628600	68629600	0.7282518984963151
chr6	68628700	68629700	0.9305663367689344
chr6	68629900	68630900	0.5081296387335199
chr6	68630000	68631000	0.1126787583470137
chr6	68630100	68631100	0.18811064552965254
chr6	68630200	68631200	-0.10250980141404804
chr6	68630300	68631300	0.5118223063441342
chr6	68630400	68631400	0.18285064926042835
chr6	68630500	68631500	0.5862274740342447
chr6	68630600	68631600	0.19565730092656766
chr6	68630700	68631700	0.34843060935863723
chr6	68630800	68631800	1.1188990896951645
chr6	68630900	68631900	0.8450771212601051
chr6	68631000	68632000	0.9952363774938358
chr6	68631100	68632100	1.1171812977420827
chr6	68631200	68632200	1.8350346552813563
chr6	68631300	68632300	1.7049089242197482
chr6	68631400	68632400	1.6164946270407663
chr6	68631500	68632500	1.8362805750211588
chr6	68631600	68632600	2.0654684850355127
chr6	68631700	68632700	2.700147376586042
chr6	68631800	68632800	1.400591538681469
chr6	68631900	68632900	1.555455818223274
chr6	68632000	68633000	1.3901486434065289
chr6	68632100	68633100	0.8147448080927717
chr6	68632200	68633200	0.08129063056572049
chr6	68632300	68633300	-0.07383221233544285
chr6	68632400	68633400	0.2028685611366008
chr6	68632500	68633500	-0.1886127760413436
chr6	68632600	68633600	-0.09696830526729304
chr6	68632700	68633700	-0.2752036489329615
chr6	68632800	68633800	0.7097265872176864
chr6	68632900	68633900	0.07720733958116056
chr6	68633000	68634000	0.47055637033270575
chr6	68633100	68634100	0.8687111143000951
chr6	68633200	68634200	1.1992536380802754
chr6	68633300	68634300	1.7309240137181214
chr6	68633400	68634400	1.4134271972093695
chr6	68633500	68634500	2.002885150210746
chr6	68633600	68634600	1.963132037670151
chr6	68633700	68634700	1.884552608334085
chr6	68633800	68634800	1.6624481165157
chr6	68633900	68634900	2.123403293916501
chr6	68634000	68635000	2.214884543654448
chr6	68634100	68635100	2.605283901411532
chr6	68634200	68635200	2.774128041480409
chr6	68634300	68635300	2.573582716179143
chr6	68634400	68635400	2.478656456249495
chr6	68634500	68635500	1.85366707954024
chr6	68637200	68638200	-1.1786633625139864
chr6	68637300	68638300	-1.6655854688433218
chr6	68637400	68638400	-1.1954164643848877
chr6	68637500	68638500	-1.476970865345656
chr6	68637600	68638600	-0.995157475484264
chr6	68637700	68638700	-0.8443765815476668
chr6	68637800	68638800	-0.6865967928182822
chr6	68637900	68638900	-0.030287068609903895
chr6	68638000	68639000	0.6634089207493746
chr6	68638100	68639100	1.2166221611110828
chr6	68638200	68639200	1.4044458738261592
chr6	68638300	68639300	2.010225254770005
chr6	68638400	68639400	2.3166157131869163
chr6	68638500	68639500	2.6778094897301523
chr6	68638600	68639600	1.9739562874395424
chr6	68638700	68639700	1.6499893957981515
chr6	68638800	68639800	1.06905483147637
chr6	68638900	68639900	1.289444927840537
chr6	68639000	68640000	1.0667103783217946
chr6	68639100	68640100	0.9003823660781956
chr6	68639200	68640200	0.7491174663782817
chr6	68639300	68640300	0.7011814783161286
chr6	68639400	68640400	-0.09731976011301408
chr6	68639500	68640500	-0.4488266381051995
chr6	68639600	68640600	0.11647283667237385
chr6	68639700	68640700	0.7875357194071735
chr6	68639800	68640800	1.8328170004673443
chr6	68639900	68640900	1.4143459341692015
chr6	68640000	68641000	1.9720274933546271
chr6	68640100	68641100	1.5217325603770229
chr6	68640200	68641200	1.3815065964723134
chr6	68640300	68641300	1.3629481537475518
chr6	68640400	68641400	1.50109582545409
chr6	68640500	68641500	2.0876082416027915
chr6	68640600	68641600	1.6676648533263518
chr6	68640700	68641700	1.3151327802530228
chr6	68640800	68641800	0.26741735707983805
chr6	68640900	68641900	-0.22416066963630168
chr6	68641000	68642000	-0.7409080331373058
chr6	68641100	68642100	-1.1768915631084054
chr6	68641200	68642200	-0.8800768307304201
chr6	68641300	68642300	-1.5839087977185853
chr6	68641400	68642400	-1.845452522061185
chr6	68641500	68642500	-2.356657917005453
chr6	68641600	68642600	-2.0472528294901453
chr6	68641700	68642700	-1.7740362656471644
chr6	68641800	68642800	-1.3030205243132111
chr6	68641900	68642900	-1.5056468728698644
chr6	68642000	68643000	-1.896686551647496
chr6	68643700	68644700	-0.7632578249653849
chr6	68643900	68644900	-1.2561433173216394
chr6	68644000	68645000	-1.2197763776912516
chr6	68644100	68645100	-0.6448101319228532
chr6	68644200	68645200	-0.4241517522353056
chr6	68644300	68645300	-0.9620289364284764
chr6	68644400	68645400	-1.13767847388269
chr6	68644500	68645500	-0.9418009505546392
chr6	68644600	68645600	-1.190501914181605
chr6	68644700	68645700	-1.2290325859259332
chr6	68644800	68645800	-1.0780856027524321
chr6	68644900	68645900	-0.6859525415031199
chr6	68645000	68646000	-0.8337875314966292
chr6	68645100	68646100	-1.6960820689675276
chr6	68645200	68646200	-1.7788163114046014
chr6	68646500	68647500	-1.122721138778774
chr6	68646600	68647600	-0.7324342272155245
chr6	68646700	68647700	-0.7055620763363636
chr6	68646800	68647800	-0.6304180285871716
chr6	68646900	68647900	-0.1758424840093066
chr6	68647000	68648000	-0.23735178169955046
chr6	68647100	68648100	-0.5290829491774045
chr6	68647200	68648200	-0.3546853879382121
chr6	68647300	68648300	-0.4268349632982658
chr6	68647400	68648400	-0.5848039520244239
chr6	68648500	68649500	-0.7990395916233854
chr6	68648600	68649600	-2.034978180643112
chr6	68648700	68649700	-1.881086663143185
chr6	68648800	68649800	-1.8308825330666283
chr6	68648900	68649900	-1.6628892662481556
chr6	68649000	68650000	-2.197311660344395
chr6	68649100	68650100	-1.98861559009456
chr6	68649200	68650200	-1.551623035998951
chr6	68649300	68650300	-1.4191706134073971
chr6	68649400	68650400	-1.3382643016021003
chr6	68649500	68650500	-1.4158842807330558
chr6	68649600	68650600	-0.7077658298890016
chr6	68649700	68650700	-1.4286015763479265
chr6	68649800	68650800	-1.409264440627374
chr6	68649900	68650900	-2.016327766860667
chr6	68650000	68651000	-2.3969941799527947
chr6	68650100	68651100	-2.8864885080762392
chr6	68650200	68651200	-2.4420717544913884
chr6	68650300	68651300	-3.0875599309246526
chr6	68650400	68651400	-2.768486122707916
chr6	68650500	68651500	-2.585187440494744
chr6	68650600	68651600	-2.3205155572348946
chr6	68650700	68651700	-1.5943315656653612
chr6	68650800	68651800	-1.5511177919031898
chr6	68650900	68651900	-1.3873578187536535
chr6	68651000	68652000	-0.21838892640730478
chr6	68651100	68652100	-0.09172594387395007
chr6	68651200	68652200	-0.4935898218899737
chr6	68651300	68652300	0.2728288148072715
chr6	68651400	68652400	0.4973733247968243
chr6	68651500	68652500	0.1854058573438784
chr6	68651600	68652600	-0.600838000532804
chr6	68651700	68652700	-0.7118504943626894
chr6	68651800	68652800	-0.5788708871806996
chr6	68651900	68652900	-0.24195822577640355
chr6	68652000	68653000	-0.321402992226525
chr6	68652100	68653100	0.062598944129877
chr6	68652200	68653200	-0.4847568283914685
chr6	68652300	68653300	-0.9762963740212374
chr6	68652400	68653400	-1.6366264244630873
chr6	68652500	68653500	-1.8197556427421209
chr6	68652600	68653600	-1.0501578215085066
chr6	68652700	68653700	-1.2076455921717781
chr6	68652800	68653800	-1.7136658079748428
chr6	68652900	68653900	-1.7298953443101135
chr6	68653000	68654000	-2.380658526536112
chr6	68653100	68654100	-2.1578242362859026
chr6	68653200	68654200	-1.335458144721253
chr6	68653300	68654300	-0.9101793898147148
chr6	68653400	68654400	-0.42841925999599895
chr6	68653500	68654500	0.3241294012691789
chr6	68653600	68654600	0.3272413707419676
chr6	68653700	68654700	0.740395050181223
chr6	68653800	68654800	1.0744872472762959
chr6	68653900	68654900	0.95946022090655
chr6	68654000	68655000	1.9232420347510453
chr6	68654100	68655100	1.1427957389773111
chr6	68654200	68655200	0.6198979802054466
chr6	68654300	68655300	-0.83034885240603
chr6	68654400	68655400	-1.0036911918074702
chr6	68654500	68655500	-1.3770382710878029
chr6	68654600	68655600	-1.8891579053723773
chr6	68654700	68655700	-2.66614685466874
chr6	68654800	68655800	-2.9423218048888744
chr6	68654900	68655900	-2.584457101756404
chr6	68655000	68656000	-2.6960665200503855
chr6	68655100	68656100	-2.694049419559241
chr6	68655200	68656200	-2.6995181050023507
chr6	68655300	68656300	-1.8112295626826995
chr6	68655400	68656400	-1.5997505638634648
chr6	68655500	68656500	-1.5273981467733375
chr6	68655600	68656600	-0.9853403650358874
chr6	68655700	68656700	-0.438323667471222
chr6	68655800	68656800	-0.6100724288968974
chr6	68655900	68656900	-1.0764673718550188
chr6	68656000	68657000	-1.7877525700876233
chr6	68656100	68657100	-1.2582091086645153
chr6	68656200	68657200	-1.5001752627244007
chr6	68656300	68657300	-1.5776564020774442
chr6	68656400	68657400	-2.320327417566922
chr6	68656500	68657500	-2.2513945652667986
chr6	68656600	68657600	-2.8231739820459945
chr6	68656700	68657700	-3.29357248281579
chr6	68656800	68657800	-3.236501249481978
chr6	68656900	68657900	-3.656203843983513
chr6	68657000	68658000	-3.0907983087168147
chr6	68657100	68658100	-2.912530760418888
chr6	68657200	68658200	-2.052431232547821
chr6	68657300	68658300	-1.97396514530103
chr6	68657400	68658400	-1.2424894192690965
chr6	68657500	68658500	-1.287077291840073
chr6	68657600	68658600	-0.7638100301402314
chr6	68657700	68658700	-0.4815875875191635
chr6	68657800	68658800	-0.4248352371739468
chr6	68657900	68658900	0.18484670173789464
chr6	68658000	68659000	0.5030773386876985
chr6	68658100	68659100	-0.048951566028613135
chr6	68658200	68659200	-0.4042941787098783
chr6	68658300	68659300	-0.7256727496796721
chr6	68658400	68659400	-0.9331388633070458
chr6	68658500	68659500	-0.9954525479721096
chr6	68658600	68659600	-1.0266141019540655
chr6	68658700	68659700	-0.8649681850373979
chr6	68658800	68659800	-0.646794435651171
chr6	68658900	68659900	-1.0336041145458954
chr6	68659000	68660000	-0.9129367580494586
chr6	68659100	68660100	-0.4681879688298593
chr6	68659200	68660200	-0.5434401188315928
chr6	68659300	68660300	-0.1208488858232442
chr6	68659400	68660400	0.20218429819940467
chr6	68659500	68660500	0.25747613480429243
chr6	68659600	68660600	0.24917549835958944
chr6	68659700	68660700	0.2951473191981272
chr6	68659800	68660800	0.4260794681630751
chr6	68659900	68660900	1.1257745379431436
chr6	68660000	68661000	0.22263619710628296
chr6	68661600	68662600	0.16985988100651114
chr6	68661700	68662700	-0.1934174292369571
chr6	68661800	68662800	-0.2540084757061409
chr6	68661900	68662900	-0.4184934126235485
chr6	68662000	68663000	-1.1003671984533507
chr6	68662100	68663100	-1.2257749845848618
chr6	68662200	68663200	-0.9954658407040308
chr6	68662300	68663300	-1.5489801771027198
chr6	68662400	68663400	-1.1977087080568891
chr6	68662500	68663500	-1.6435017407451171
chr6	68662600	68663600	-1.864265962535537
chr6	68662700	68663700	-1.8001768441072812
chr6	68662800	68663800	-1.5531890102476162
chr6	68662900	68663900	-1.4692516844860732
chr6	68663000	68664000	-0.7027970998828932
chr6	68663100	68664100	-0.6467222335174732
chr6	68663200	68664200	-0.9328930782247876
chr6	68663300	68664300	-1.0984619555224608
chr6	68663400	68664400	-0.9323329922139056
chr6	68663500	68664500	-0.2547867666489334
chr6	68663600	68664600	0.05709324570936405
chr6	68663700	68664700	-0.042462108615370316
chr6	68663800	68664800	-0.1576691592279405
chr6	68663900	68664900	-0.20222174848839766
chr6	68664000	68665000	-0.6697087040710304
chr6	68664100	68665100	-0.8171647468627771
chr6	68664200	68665200	-0.6675295722932384
chr6	68664300	68665300	-0.5539744455901209
chr6	68664400	68665400	-0.8592865729793581
chr6	68664500	68665500	-0.9387450244916744
chr6	68664600	68665600	-1.2159738064787058
chr6	68664700	68665700	-1.1756871328347165
chr6	68664800	68665800	-1.3967902006503583
chr6	68664900	68665900	-0.8627404019973526
chr6	68665000	68666000	-0.4129106997043831
chr6	68665100	68666100	-0.04081260595339317
chr6	68665200	68666200	-0.4900391959120206
chr6	68665300	68666300	-0.22391578636473547
chr6	68665400	68666400	0.05225081167665317
chr6	68665500	68666500	-0.4697127185048365
chr6	68665600	68666600	-0.5060968028266826
chr6	68665700	68666700	-0.08171718057375928
chr6	68665800	68666800	-0.0029795417428027395
chr6	68665900	68666900	-0.5595408604385398
chr6	68666000	68667000	-0.9233777740501198
chr6	68666100	68667100	-0.7759388034696115
chr6	68666200	68667200	-0.560177120087532
chr6	68666300	68667300	-0.4434006469841463
chr6	68666400	68667400	-0.5045598910723629
chr6	68666500	68667500	-0.0315294976578014
chr6	68666600	68667600	0.16494514363613635
chr6	68666700	68667700	0.0890620409548776
chr6	68666800	68667800	0.6115862355762027
chr6	68666900	68667900	0.6191249446001527
chr6	68667000	68668000	1.6278196934456843
chr6	68667100	68668100	1.6157169647965473
chr6	68667200	68668200	1.2957451111876683
chr6	68667300	68668300	1.2260215187999697
chr6	68667400	68668400	1.3277057571379198
chr6	68667500	68668500	1.309701871108836
chr6	68667600	68668600	0.8148821049143017
chr6	68667700	68668700	0.9976399118509304
chr6	68667800	68668800	0.8370270289127336
chr6	68667900	68668900	1.0357889979248396
chr6	68668000	68669000	0.329087690238808
chr6	68668100	68669100	-0.2566327784962913
chr6	68668200	68669200	0.10827012509158307
chr6	68668300	68669300	0.02777422465940805
chr6	68668400	68669400	-0.4762419543159563
chr6	68668500	68669500	-0.29477812973585205
chr6	68668600	68669600	0.4131365560863191
chr6	68668700	68669700	0.4537713489447121
chr6	68668800	68669800	0.1750366446718508
chr6	68668900	68669900	-0.4331928532949989
chr6	68669000	68670000	0.014555488527959804
chr6	68669100	68670100	-0.1982530207283693
chr6	68669200	68670200	-0.1322135006961829
chr6	68669300	68670300	0.14746971549604151
chr6	68669400	68670400	0.025099404416272026
chr6	68669500	68670500	-0.7044122120752953
chr6	68669600	68670600	-0.8257678238404869
chr6	68669700	68670700	-1.321819452857883
chr6	68670100	68671100	-1.530618357644026
chr6	68670200	68671200	-1.8433799929896484
chr6	68670300	68671300	-2.5889520651259392
chr6	68670400	68671400	-2.180202715353209
chr6	68670500	68671500	-1.6703901608958052
chr6	68670600	68671600	-1.4766905379577109
chr6	68670700	68671700	-1.5484833668966291
chr6	68670800	68671800	-1.7719292467926189
chr6	68670900	68671900	-2.0529570269668977
chr6	68671000	68672000	-1.7192089807155617
chr6	68671100	68672100	-1.5159283387978522
chr6	68671200	68672200	-1.5427283975560842
chr6	68671300	68672300	-1.071220308302061
chr6	68671400	68672400	-1.2242643400155695
chr6	68671500	68672500	-1.1975466821343752
chr6	68671600	68672600	-1.1303896452201825
chr6	68671700	68672700	-0.6537684321684871
chr6	68671800	68672800	-0.4172597517006159
chr6	68671900	68672900	-0.10634999364119373
chr6	68672000	68673000	-0.24385425439593547
chr6	68672100	68673100	-0.2372901498815529
chr6	68672200	68673200	0.1966793549057576
chr6	68672300	68673300	0.3315940478547725
chr6	68672400	68673400	0.4813145130134226
chr6	68672500	68673500	1.0097303289050712
chr6	68672600	68673600	1.3759860995596451
chr6	68672700	68673700	1.207566165386578
chr6	68672800	68673800	0.9298277487731468
chr6	68672900	68673900	1.2067662083553623
chr6	68673000	68674000	1.001242449175774
chr6	68673100	68674100	1.286748445533285
chr6	68673200	68674200	1.0833114975813538
chr6	68673300	68674300	0.7742798031627385
chr6	68673400	68674400	-0.013430305470005495
chr6	68673500	68674500	-0.22999235273061355
chr6	68673600	68674600	-0.8377238601692991
chr6	68673700	68674700	-0.5789959119077852
chr6	68673800	68674800	-0.33511404768387154
chr6	68673900	68674900	-1.5029046131707904
chr6	68674000	68675000	-2.272779626513781
chr6	68674100	68675100	-2.5232550750024463
chr6	68674200	68675200	-2.719244436428632
chr6	68674300	68675300	-2.2049504096069024
chr6	68674400	68675400	-1.3967750596033388
chr6	68674500	68675500	-2.7284545460306258
chr6	68674600	68675600	-3.0272656949003105
chr6	68674700	68675700	-2.9226178516921686
chr6	68674800	68675800	-2.797282665479368
chr6	68674900	68675900	-2.2416792712562663
chr6	68675000	68676000	-0.9508781745567908
chr6	68675100	68676100	-0.8433534728409627
chr6	68675200	68676200	-0.18914188027468026
chr6	68675300	68676300	-0.4306041058094697
chr6	68676400	68677400	-2.0708632094388304
chr6	68676500	68677500	-2.137837266318294
chr6	68677600	68678600	0.2623465333471397
chr6	68677700	68678700	0.3907683379849552
chr6	68677800	68678800	0.13662402782364416
chr6	68677900	68678900	0.4062233775901009
chr6	68678000	68679000	1.1738567742475319
chr6	68678100	68679100	0.35558217836705336
chr6	68678200	68679200	-0.08457111997034722
chr6	68678300	68679300	-0.5693910552614823
chr6	68678400	68679400	-1.3046178490671156
chr6	68678500	68679500	-2.2008517918243338
chr6	68678600	68679600	-1.5744218132790146
chr6	68678700	68679700	-1.4356598194386423
chr6	68678800	68679800	-1.3247366811259509
chr6	68678900	68679900	-1.1644350402033103
chr6	68679000	68680000	-1.8494705255260546
chr6	68679100	68680100	-0.5924965222363726
chr6	68679200	68680200	-0.13361011016962546
chr6	68679300	68680300	-0.0989657137031783
chr6	68679400	68680400	0.03882416519542098
chr6	68679500	68680500	0.2917329756456146
chr6	68679600	68680600	0.04691310389869514
chr6	68679700	68680700	-0.2158546845777895
chr6	68679800	68680800	-0.3413686003641926
chr6	68679900	68680900	-0.4578073799441333
chr6	68680000	68681000	-0.2541100565202814
chr6	68680100	68681100	-1.1117926542606538
chr6	68680200	68681200	-1.7604324148788937
chr6	68680300	68681300	-1.3485504016263394
chr6	68680400	68681400	-1.8003354483182674
chr6	68680500	68681500	-1.9289299682499743
chr6	68680600	68681600	-1.4141111667849169
chr6	68680700	68681700	-1.8299154831936069
chr6	68680800	68681800	-2.245041119920605
chr6	68680900	68681900	-2.4749794335234285
chr6	68681000	68682000	-2.5163078774418595
chr6	68681100	68682100	-1.8443098203846904
chr6	68681200	68682200	-1.2775201058097887
chr6	68681300	68682300	-1.030183820265763
chr6	68681400	68682400	-0.4390387202620125
chr6	68681500	68682500	-0.19583077754808406
chr6	68681600	68682600	-0.387334740211884
chr6	68681700	68682700	-0.1534510898613866
chr6	68681800	68682800	0.6137545329903894
chr6	68681900	68682900	1.155258715785158
chr6	68682000	68683000	1.5291805455807908
chr6	68682100	68683100	0.5435938863453963
chr6	68682200	68683200	0.622993471042182
chr6	68682300	68683300	0.7933214475264233
chr6	68682400	68683400	0.5309547561278902
chr6	68682500	68683500	-0.1721060396711827
chr6	68682600	68683600	-0.5427818233738781
chr6	68682700	68683700	-0.22357764671865213
chr6	68682800	68683800	-0.8121899346190383
chr6	68682900	68683900	-0.9107961873475252
chr6	68683000	68684000	-1.3857924280737772
chr6	68683100	68684100	-1.0002752728188866
chr6	68683200	68684200	-1.5535508227973047
chr6	68683300	68684300	-1.8525953807916933
chr6	68683400	68684400	-1.7165076283839782
chr6	68683500	68684500	-1.8365945179271272
chr6	68683600	68684600	-1.4937990104528618
chr6	68683700	68684700	-1.6362331471488154
chr6	68683800	68684800	-1.03310515074571
chr6	68683900	68684900	-1.7233973172042163
chr6	68684000	68685000	-1.3912611897110343
chr6	68684100	68685100	-0.9777562183682136
chr6	68684200	68685200	-0.10233228230887638
chr6	68684300	68685300	-0.33236786737004675
chr6	68684400	68685400	-0.4483473649267282
chr6	68684500	68685500	0.5020531041924923
chr6	68684600	68685600	0.3892322222136673
chr6	68684700	68685700	0.20734376805207846
chr6	68684800	68685800	0.573573828334116
chr6	68684900	68685900	1.3313911567176748
chr6	68685000	68686000	1.2310176313841499
chr6	68685100	68686100	1.0148084656837868
chr6	68685200	68686200	0.1402983102212355
chr6	68685300	68686300	0.12565258687332567
chr6	68685400	68686400	0.455102842447358
chr6	68685500	68686500	0.4016390201102698
chr6	68685600	68686600	0.19938116747146206
chr6	68685700	68686700	0.3981124922797559
chr6	68685800	68686800	0.4451866177988276
chr6	68685900	68686900	0.061743337159525985
chr6	68686000	68687000	-0.4151961500628883
chr6	68686100	68687100	-0.13927529420773238
chr6	68686200	68687200	0.8763461052019058
chr6	68686300	68687300	1.1490522620733323
chr6	68686400	68687400	0.4101538535869195
chr6	68686500	68687500	0.11580315163161126
chr6	68686600	68687600	0.3178000486179309
chr6	68686700	68687700	-0.09628935496006176
chr6	68686800	68687800	-0.9798812894437609
chr6	68686900	68687900	-0.9167805222063488
chr6	68687000	68688000	-0.4344216384276148
chr6	68687100	68688100	-1.5246996299058315
chr6	68687200	68688200	-1.8759288973924912
chr6	68687300	68688300	-1.5708104860742926
chr6	68687400	68688400	-0.6943297834532329
chr6	68687500	68688500	-0.11963058728879294
chr6	68687600	68688600	-0.13586531601694216
chr6	68687700	68688700	0.021112660951788514
chr6	68687800	68688800	0.6541115135574944
chr6	68687900	68688900	0.3811766126112259
chr6	68688000	68689000	-0.049927177868879784
chr6	68688100	68689100	1.0291005037751464
chr6	68688200	68689200	0.9668764833662756
chr6	68688300	68689300	0.6790217240067556
chr6	68688400	68689400	0.7132850814940129
chr6	68688500	68689500	0.531729667427748
chr6	68688600	68689600	0.8798772089155383
chr6	68688700	68689700	1.1882825155139527
chr6	68688800	68689800	1.0503352649548543
chr6	68688900	68689900	1.3087142204337616
chr6	68689000	68690000	1.5859404376475432
chr6	68689100	68690100	1.5087235334845983
chr6	68689200	68690200	1.4602762119184658
chr6	68689300	68690300	1.3820146564687432
chr6	68689400	68690400	1.0668196097770235
chr6	68689500	68690500	1.129189224702519
chr6	68689600	68690600	1.1633789516289128
chr6	68689700	68690700	1.3179586175580766
chr6	68689800	68690800	0.578862088015735
chr6	68689900	68690900	0.3506208866597576
chr6	68690000	68691000	0.21795877433476446
chr6	68690100	68691100	-0.2672948013271217
chr6	68690200	68691200	-0.22310289981237028
chr6	68690300	68691300	-0.33627679416307715
chr6	68690400	68691400	-0.4090692124398968
chr6	68690500	68691500	-1.0272799538566433
chr6	68690600	68691600	-1.5920258810118633
chr6	68690700	68691700	-2.8288489403002615
chr6	68690800	68691800	-1.7435087319922005
chr6	68690900	68691900	-1.9571738094462239
chr6	68691000	68692000	-1.9074627953005923
chr6	68691100	68692100	-1.8513719234905104
chr6	68691200	68692200	-2.1648099131001057
chr6	68691300	68692300	-1.7368434678640765
chr6	68691400	68692400	-1.2901360402263549
chr6	68691500	68692500	-1.0233062512117346
chr6	68691600	68692600	-1.1574271104896992
chr6	68691700	68692700	-0.664297556334935
chr6	68691800	68692800	-1.562463599140451
chr6	68691900	68692900	-1.3001976738328256
chr6	68692000	68693000	-1.044283452209914
chr6	68692100	68693100	-1.2152161430679114
chr6	68692200	68693200	-0.8462897385421055
chr6	68692300	68693300	-0.6745235404724003
chr6	68692400	68693400	-1.3140618349515645
chr6	68692500	68693500	-1.8967946730981002
chr6	68692600	68693600	-1.7403791204681898
chr6	68692700	68693700	-1.3655231261416791
chr6	68692800	68693800	-0.5901388394114627
chr6	68692900	68693900	-0.4189645371951817
chr6	68693000	68694000	-0.2516676776525436
chr6	68693100	68694100	0.3336755541541646
chr6	68693200	68694200	0.2690624233549153
chr6	68693300	68694300	0.13583642824506514
chr6	68693400	68694400	0.043331092072916334
chr6	68693500	68694500	0.3284670489328061
chr6	68693600	68694600	0.2683159376172876
chr6	68693700	68694700	-0.036788653653188265
chr6	68693800	68694800	-0.35280419833378457
chr6	68693900	68694900	-0.2821585235736069
chr6	68694000	68695000	-0.6745697207640745
chr6	68694100	68695100	-0.5757969909400472
chr6	68694200	68695200	-0.8593382747736146
chr6	68694300	68695300	-1.469218360182319
chr6	68694400	68695400	-1.2300572622161705
chr6	68694500	68695500	-1.2543906998640229
chr6	68694600	68695600	-1.6304666768717513
chr6	68694700	68695700	-1.7657065829049812
chr6	68694800	68695800	-1.7833642078980183
chr6	68694900	68695900	-2.2273851785355485
chr6	68695000	68696000	-1.9283096022222583
chr6	68695100	68696100	-2.7467952137930425
chr6	68695200	68696200	-2.808086665542351
chr6	68695300	68696300	-2.8974285566317435
chr6	68695400	68696400	-3.4024272369488613
chr6	68695500	68696500	-3.712156854588924
chr6	68695600	68696600	-3.4048286016217024
chr6	68695700	68696700	-3.5574239292301373
chr6	68695800	68696800	-3.971998520297752
chr6	68695900	68696900	-3.4774139792828778
chr6	68696000	68697000	-3.5013139442175616
chr6	68696100	68697100	-2.7907802685966945
chr6	68696200	68697200	-2.595830869345352
chr6	68696300	68697300	-2.19064000669242
chr6	68696400	68697400	-1.7508586353218836
chr6	68696500	68697500	-1.5854070471299264
chr6	68696600	68697600	-1.3701444145935564
chr6	68696700	68697700	-1.067725874848894
chr6	68696800	68697800	-1.09277700528038
chr6	68696900	68697900	-0.8014145389307914
chr6	68697000	68698000	-1.1747410193864716
chr6	68697100	68698100	-1.3043488772904543
chr6	68697200	68698200	-1.4557306454735168
chr6	68697300	68698300	-1.476730772969935
chr6	68697400	68698400	-0.7614336933229591
chr6	68697500	68698500	-0.5793067223573218
chr6	68697600	68698600	-0.10565174543853036
chr6	68697700	68698700	0.485587149734857
chr6	68697800	68698800	0.9923788259991084
chr6	68697900	68698900	0.3833463189979929
chr6	68698000	68699000	0.4032739375786359
chr6	68698100	68699100	0.041310707626195584
chr6	68698200	68699200	0.18689590658891053
chr6	68698300	68699300	0.2250168454338959
chr6	68698400	68699400	-0.4989668040831396
chr6	68698500	68699500	0.07044037672670153
chr6	68698600	68699600	-0.3612552729579868
chr6	68698700	68699700	-0.9740218356460691
chr6	68698800	68699800	-1.0678180118890948
chr6	68698900	68699900	-0.8858194057557137
chr6	68699000	68700000	-0.6696082926159332
chr6	68699100	68700100	-0.3021712185329966
chr6	68699200	68700200	-0.07287466838634049
chr6	68700300	68701300	-0.361129147449424
chr6	68700400	68701400	-0.005248735635815467
chr6	68700500	68701500	0.7187917413779557
chr6	68700600	68701600	0.5033668211134643
chr6	68700700	68701700	0.6413084747256489
chr6	68700800	68701800	-0.22448169962116
chr6	68700900	68701900	-0.14812172454349112
chr6	68701000	68702000	-0.2873931398074086
chr6	68701100	68702100	-0.11017811562686347
chr6	68701200	68702200	-0.13194951694250362
chr6	68701300	68702300	-0.22484436144413186
chr6	68701400	68702400	-0.7336900204749562
chr6	68701500	68702500	-1.1866613431609674
chr6	68701600	68702600	-1.4433131689448708
chr6	68701700	68702700	-1.3536069885768138
chr6	68701800	68702800	0.03080969769420162
chr6	68701900	68702900	-0.4903837751559601
chr6	68702000	68703000	-0.2945692590055371
chr6	68702100	68703100	-0.09095234804382203
chr6	68702200	68703200	0.38317395858858816
chr6	68702300	68703300	0.25838695365569825
chr6	68702400	68703400	0.6479087283870016
chr6	68702500	68703500	-0.06816049957766744
chr6	68702600	68703600	0.12647674142294088
chr6	68702700	68703700	-0.339061262791136
chr6	68702800	68703800	-0.8753627891611548
chr6	68702900	68703900	-0.2583666617867269
chr6	68703000	68704000	-1.261944114082165
chr6	68703100	68704100	-1.5042201896140623
chr6	68703200	68704200	-1.9354469102202507
chr6	68703300	68704300	-1.9058724979096768
chr6	68703400	68704400	-1.6728159658250852
chr6	68703500	68704500	-0.9529386241944812
chr6	68703600	68704600	-0.3814663138009104
chr6	68703700	68704700	-0.03728332096874398
chr6	68703800	68704800	-0.4570784133135172
chr6	68703900	68704900	-0.6289932771878415
chr6	68704000	68705000	0.17881861512485683
chr6	68704100	68705100	-0.3752566875476881
chr6	68704200	68705200	-0.9039254705293478
chr6	68704300	68705300	-1.5544625563517442
chr6	68704400	68705400	-1.9848497832692644
chr6	68704500	68705500	-2.227095071468413
chr6	68704600	68705600	-2.250399870474262
chr6	68704700	68705700	-2.41000607856923
chr6	68704800	68705800	-2.2938196909766284
chr6	68704900	68705900	-2.8803322179315822
chr6	68705000	68706000	-2.3063946351594358
chr6	68705100	68706100	-1.5823538309162164
chr6	68705200	68706200	-0.9518235918085808
chr6	68705300	68706300	-0.6103120277850688
chr6	68705400	68706400	-0.8320145731887776
chr6	68705500	68706500	-1.1058599298683374
chr6	68705600	68706600	-1.1341478455018992
chr6	68705700	68706700	-1.0196835975633394
chr6	68705800	68706800	-1.2918996484043768
chr6	68705900	68706900	-0.5712701719317901
chr6	68706000	68707000	-0.6605942806690693
chr6	68706100	68707100	-0.7439129251142433
chr6	68707100	68708100	-2.0969041920264733
chr6	68707200	68708200	-1.3880550115870658
chr6	68707300	68708300	-1.761167448852991
chr6	68707400	68708400	-2.106813031373484
chr6	68707500	68708500	-1.961647883864426
chr6	68707600	68708600	-2.0832830889993628
chr6	68707700	68708700	-1.4428935982337985
chr6	68707800	68708800	-1.3963419373671544
chr6	68707900	68708900	-1.3854247174545384
chr6	68708000	68709000	-0.7229733666144387
chr6	68708100	68709100	-0.5498729429727109
chr6	68708200	68709200	-0.6388997538275607
chr6	68708300	68709300	-0.4511415643360698
chr6	68708400	68709400	-0.3410995455435155
chr6	68708500	68709500	-0.25779111375393404
chr6	68708600	68709600	-0.06647773398173777
chr6	68708700	68709700	-0.2785632230753922
chr6	68708800	68709800	-0.6799048384657644
chr6	68708900	68709900	-0.4797361994563533
chr6	68709000	68710000	-0.42767026340869374
chr6	68709100	68710100	-0.11991985190260875
chr6	68709200	68710200	-0.5932719974657316
chr6	68709300	68710300	-0.6161560583346589
chr6	68709400	68710400	-0.5310795477263034
chr6	68709500	68710500	-0.5734838714723881
chr6	68709600	68710600	-0.636208391344135
chr6	68709700	68710700	-0.6509992370219013
chr6	68709800	68710800	-0.20281582422787092
chr6	68709900	68710900	-0.26104335709865706
chr6	68710000	68711000	-0.4557346472427443
chr6	68710100	68711100	-0.3466859197734179
chr6	68710200	68711200	0.008774529404332685
chr6	68710300	68711300	0.12514498470183202
chr6	68710400	68711400	0.5581676809346398
chr6	68710500	68711500	0.7415220163291782
chr6	68710600	68711600	0.7637800011277546
chr6	68710700	68711700	-0.2738617900514198
chr6	68710800	68711800	-0.8729045871321816
chr6	68710900	68711900	-0.8731035718073595
chr6	68711000	68712000	-0.5817058299498241
chr6	68711100	68712100	-0.6147007560113613
chr6	68711200	68712200	-0.3926408831534556
chr6	68711300	68712300	-0.1994001978749198
chr6	68711400	68712400	-0.8723113254061099
chr6	68711500	68712500	-0.9676580105975774
chr6	68711600	68712600	-1.163831350086388
chr6	68711700	68712700	-0.5770893547398571
chr6	68711800	68712800	-0.2914474752388015
chr6	68711900	68712900	-0.4009120085436315
chr6	68712000	68713000	-1.1625647122335256
chr6	68712100	68713100	-1.1174206895061127
chr6	68712200	68713200	-1.2392259465202096
chr6	68712300	68713300	-1.3134264039611665
chr6	68712400	68713400	-1.6805522134710436
chr6	68712500	68713500	-1.7760097036464646
chr6	68712600	68713600	-1.3312568054094815
chr6	68712700	68713700	-1.5114212465428185
chr6	68712800	68713800	-1.5189095789165572
chr6	68712900	68713900	-1.9137508869065856
chr6	68713000	68714000	-1.4090958677630736
chr6	68713100	68714100	-1.9700863277073668
chr6	68713200	68714200	-2.273055482118581
chr6	68713300	68714300	-2.316957774586538
chr6	68713400	68714400	-2.0096035291163314
chr6	68713500	68714500	-2.2151416730895934
chr6	68713600	68714600	-2.1947388087399817
chr6	68713700	68714700	-1.863293579963321
chr6	68713800	68714800	-2.0849438123062543
chr6	68713900	68714900	-1.8104929407355244
chr6	68714000	68715000	-1.3266398061059572
chr6	68714100	68715100	-1.916465590026433
chr6	68714200	68715200	-1.718550513418981
chr6	68714300	68715300	-1.3687683086659437
chr6	68714400	68715400	-1.2166333231542232
chr6	68714500	68715500	-1.0247433980004663
chr6	68714600	68715600	-1.08576752387409
chr6	68714700	68715700	-1.2069086519436314
chr6	68714800	68715800	-0.8949807116229016
chr6	68714900	68715900	-0.5583402307158349
chr6	68715000	68716000	-1.5104790082857038
chr6	68715100	68716100	-0.575335776311408
chr6	68715200	68716200	-0.4237178483257675
chr6	68715300	68716300	-1.326618388820647
chr6	68715400	68716400	-1.5913463846781142
chr6	68715500	68716500	-1.8262826215427623
chr6	68715600	68716600	-1.689966390269276
chr6	68715700	68716700	-0.8887832351741709
chr6	68715800	68716800	-0.910658744343279
chr6	68715900	68716900	-1.2229446076467632
chr6	68716000	68717000	-0.9128811069376113
chr6	68716100	68717100	-1.1018284193648122
chr6	68716200	68717200	-0.9740961699331226
chr6	68716300	68717300	-0.4657112682900785
chr6	68716400	68717400	-1.0602151146123526
chr6	68716500	68717500	-0.7604078368330272
chr6	68716600	68717600	-0.8139605137703124
chr6	68716700	68717700	-1.6459646134367782
chr6	68716800	68717800	-1.5856287682216794
chr6	68716900	68717900	-0.9869005348372388
chr6	68717000	68718000	-0.47253517431268827
chr6	68717100	68718100	-0.10101361659827272
chr6	68717200	68718200	-0.605667320480287
chr6	68717300	68718300	-0.9898002596174748
chr6	68717400	68718400	0.2168876456259021
chr6	68717500	68718500	0.045786402583002726
chr6	68717600	68718600	-0.18704477059517446
chr6	68717700	68718700	-0.01781169125841268
chr6	68717800	68718800	-0.2872752672065637
chr6	68717900	68718900	-1.0937936162345834
chr6	68718000	68719000	-1.2177903631039075
chr6	68718100	68719100	-2.2494805644480564
chr6	68718200	68719200	-2.0858117861348537
chr6	68718300	68719300	-2.1300998577012025
chr6	68718400	68719400	-3.1722499077269317
chr6	68718500	68719500	-2.882636881128476
chr6	68718600	68719600	-3.4026510798727574
chr6	68718700	68719700	-3.059413589409133
chr6	68718800	68719800	-3.8701483848244576
chr6	68718900	68719900	-3.5799410021033715
chr6	68719000	68720000	-3.5178788862045116
chr6	68719100	68720100	-2.5180105586265613
chr6	68719200	68720200	-2.3829628182362703
chr6	68719300	68720300	-1.7961614266031258
chr6	68719400	68720400	-1.0326670505790685
chr6	68719500	68720500	-1.21105579554122
chr6	68719600	68720600	-0.07591531315997888
chr6	68719700	68720700	-0.4495171835920765
chr6	68719800	68720800	0.7806955220500664
chr6	68719900	68720900	0.3811788597262349
chr6	68720000	68721000	-0.09816961523406917
chr6	68720100	68721100	0.037434931964667316
chr6	68720200	68721200	0.2462749838196753
chr6	68720300	68721300	-0.30585990703858523
chr6	68720400	68721400	-0.10376509444672688
chr6	68721500	68722500	-1.4546833842881086
chr6	68721600	68722600	-1.807041818522104
chr6	68721700	68722700	-1.9107884636226755
chr6	68721800	68722800	-2.07253923193996
chr6	68721900	68722900	-2.3088783635138466
chr6	68722000	68723000	-1.4262019842985076
chr6	68722100	68723100	-0.3491432565205008
chr6	68722200	68723200	-0.42035688331870175
chr6	68722300	68723300	-0.9366260768855283
chr6	68722400	68723400	-1.346763412107105
chr6	68722500	68723500	-2.256870981425112
chr6	68722600	68723600	-1.5963910051957153
chr6	68722700	68723700	-1.6786430413640765
chr6	68722800	68723800	-1.31397441580636
chr6	68722900	68723900	-1.5559458146193337
chr6	68723000	68724000	-1.776601855687805
chr6	68723100	68724100	-1.1753270674877072
chr6	68723200	68724200	-1.5115840306542736
chr6	68723300	68724300	-1.635269957869755
chr6	68723400	68724400	-1.0612191592871922
chr6	68723500	68724500	-0.5666407763954201
chr6	68723600	68724600	-0.9243121150767166
chr6	68723700	68724700	-0.9844831327152244
chr6	68723800	68724800	-0.7534927211261243
chr6	68723900	68724900	-0.7052835781722246
chr6	68724000	68725000	-0.6744383918330816
chr6	68724100	68725100	-1.3484416437307198
chr6	68724200	68725200	-1.1841964312424949
chr6	68724300	68725300	-0.6188656210724646
chr6	68724400	68725400	-0.71367732041648
chr6	68724500	68725500	-0.6053256165155587
chr6	68724600	68725600	-0.7402838717786765
chr6	68724700	68725700	-0.19770472024236765
chr6	68724800	68725800	-0.4741954285629258
chr6	68724900	68725900	0.05128734547071162
chr6	68725000	68726000	-0.18906996951351868
chr6	68725100	68726100	-0.2955917331302075
chr6	68725200	68726200	0.07833361746907715
chr6	68725300	68726300	-0.2330770948064161
chr6	68725400	68726400	-0.4897072353014376
chr6	68725500	68726500	-0.4833891380066519
chr6	68725600	68726600	-0.4236856190601312
chr6	68725700	68726700	-1.2463840336620646
chr6	68725800	68726800	-1.251066197398076
chr6	68725900	68726900	-1.138878402112213
chr6	68726000	68727000	-1.688121881559443
chr6	68726100	68727100	-1.664848423120249
chr6	68726200	68727200	-1.7356229055590209
chr6	68726300	68727300	-1.3289759648411636
chr6	68726400	68727400	-1.5547323515083762
chr6	68726500	68727500	-1.968850962300416
chr6	68726600	68727600	-2.07348294179536
chr6	68726700	68727700	-1.7219060847112744
chr6	68726800	68727800	-1.5337285786697643
chr6	68726900	68727900	-1.9508871191464017
chr6	68727000	68728000	-1.9380165750758567
chr6	68727100	68728100	-1.7394618279511669
chr6	68727200	68728200	-1.8157483862860464
chr6	68727300	68728300	-1.9942709397758864
chr6	68727400	68728400	-2.421882136075437
chr6	68727500	68728500	-2.1465622325920566
chr6	68727600	68728600	-1.7877475456705112
chr6	68727700	68728700	-0.8468264569718613
chr6	68727800	68728800	-1.1308617051232734
chr6	68727900	68728900	-0.6796412922090626
chr6	68728000	68729000	-0.1641773364388659
chr6	68728100	68729100	-0.3731800822870697
chr6	68728200	68729200	0.04047843121904658
chr6	68728300	68729300	-0.28222191807245184
chr6	68728400	68729400	0.597165638628072
chr6	68728500	68729500	0.8102452159149579
chr6	68728600	68729600	1.0460048852147974
chr6	68728700	68729700	0.4908314314714705
chr6	68728800	68729800	0.5813346553591004
chr6	68728900	68729900	0.397060915888244
chr6	68729000	68730000	0.3484285032172528
chr6	68729100	68730100	0.10694781240282213
chr6	68729200	68730200	-0.911129611722548
chr6	68729300	68730300	0.06252179822293126
chr6	68729400	68730400	-0.4669784863546738
chr6	68729500	68730500	-0.9384340552261292
chr6	68729600	68730600	-1.4844289371830477
chr6	68729700	68730700	-1.8110772061522988
chr6	68729800	68730800	-2.1655931555583003
chr6	68729900	68730900	-2.217274431136174
chr6	68730000	68731000	-1.9217752950888982
chr6	68730100	68731100	-1.4628027616427606
chr6	68730200	68731200	-1.590230873001843
chr6	68730300	68731300	-2.3532893885313864
chr6	68730400	68731400	-2.4050840909249693
chr6	68730500	68731500	-2.4596958463453253
chr6	68730600	68731600	-2.790757978564228
chr6	68730700	68731700	-2.545972316191017
chr6	68730800	68731800	-2.3182679002531508
chr6	68730900	68731900	-2.598138467901863
chr6	68731000	68732000	-2.7948815627035484
chr6	68731100	68732100	-3.1737757151476718
chr6	68731200	68732200	-2.240231246257308
chr6	68731300	68732300	-2.301258505153156
chr6	68731400	68732400	-1.5113989615865535
chr6	68731500	68732500	-1.4836222956377636
chr6	68731600	68732600	-0.8618811812599843
chr6	68731700	68732700	-1.5624020860991898
chr6	68731800	68732800	-1.2139522471043809
chr6	68731900	68732900	-1.1939506504252
chr6	68732000	68733000	-1.1759281368649315
chr6	68732100	68733100	-0.9741134722229868
chr6	68732200	68733200	-1.2938712061843802
chr6	68732300	68733300	-0.4900815264468074
chr6	68732400	68733400	-1.0408050379442757
chr6	68732500	68733500	-0.7606117720676944
chr6	68732600	68733600	-1.0477847628704493
chr6	68733100	68734100	-1.8007538889298371
chr6	68733200	68734200	-1.7002892363188256
chr6	68733300	68734300	-1.1395698902098
chr6	68733400	68734400	-0.9022532722257603
chr6	68733500	68734500	-1.0287343605636825
chr6	68733600	68734600	-0.9270507571532786
chr6	68733700	68734700	-0.9070523512418498
chr6	68733800	68734800	-0.42172859855558303
chr6	68733900	68734900	-0.312007390869679
chr6	68734000	68735000	-0.13645735396995065
chr6	68734100	68735100	0.313050207086544
chr6	68734200	68735200	0.15066084487544282
chr6	68734300	68735300	-0.28470332166871226
chr6	68734400	68735400	-0.7921338283713815
chr6	68734500	68735500	-1.4595754553916829
chr6	68734600	68735600	-1.3404582304713422
chr6	68734700	68735700	-1.5644913698425231
chr6	68734800	68735800	-1.6790803420191194
chr6	68734900	68735900	-1.8114642649215813
chr6	68735000	68736000	-2.055280835727299
chr6	68735100	68736100	-2.11008384498689
chr6	68735200	68736200	-2.1111635304019942
chr6	68735300	68736300	-2.3148523999512784
chr6	68735400	68736400	-1.8185988951465988
chr6	68735500	68736500	-0.7771659029865481
chr6	68735600	68736600	-0.9549838222034862
chr6	68735700	68736700	-0.7673291506114428
chr6	68735800	68736800	-0.4737928583039012
chr6	68735900	68736900	-0.23840497277769074
chr6	68736000	68737000	-0.10969860681594502
chr6	68736100	68737100	0.20082607985271334
chr6	68736200	68737200	-0.16655052533591433
chr6	68736300	68737300	-0.5538257182776765
chr6	68736400	68737400	-0.4181800813198375
chr6	68736500	68737500	-0.25672806621684524
chr6	68736600	68737600	-0.12777696857168125
chr6	68736700	68737700	0.06934785279861634
chr6	68736800	68737800	0.05269647632884837
chr6	68736900	68737900	-0.4963896878515106
chr6	68737000	68738000	-0.478294075616257
chr6	68737100	68738100	-1.002627560201145
chr6	68737200	68738200	-0.7671378006936863
chr6	68737300	68738300	-0.6166881965995098
chr6	68737400	68738400	-1.5643735544947728
chr6	68737500	68738500	-2.516750687531753
chr6	68737600	68738600	-2.8800825904257903
chr6	68737700	68738700	-3.3187823087802717
chr6	68737800	68738800	-3.04896912530007
chr6	68737900	68738900	-2.9559329940204564
chr6	68738000	68739000	-3.433332438350325
chr6	68738100	68739100	-3.0875658469701506
chr6	68738200	68739200	-2.598692593194572
chr6	68738300	68739300	-2.753461140874361
chr6	68738400	68739400	-2.1989084373302763
chr6	68738500	68739500	-1.3532538564430159
chr6	68738600	68739600	-1.2740533877842493
chr6	68738700	68739700	-1.1405157557214942
chr6	68738800	68739800	-2.1218613450797936
chr6	68738900	68739900	-1.965695704185229
chr6	68739000	68740000	-1.7096148796534987
chr6	68739100	68740100	-2.2435834356016566
chr6	68739200	68740200	-2.3217907763293
chr6	68739300	68740300	-2.2588770981624
chr6	68739400	68740400	-1.5151569071651732
chr6	68739500	68740500	-1.9470420543203648
chr6	68739600	68740600	-2.416591363699596
chr6	68739700	68740700	-2.9481196247705923
chr6	68739800	68740800	-2.671674588362894
chr6	68739900	68740900	-2.054195063491731
chr6	68740000	68741000	-1.8514176749554416
chr6	68740100	68741100	-2.153410816430777
chr6	68740200	68741200	-2.233054813224765
chr6	68740300	68741300	-2.3426885369312145
chr6	68740400	68741400	-2.778869215717424
chr6	68740500	68741500	-2.9935860866780137
chr6	68740600	68741600	-2.5973825505898205
chr6	68740700	68741700	-1.6294725615062575
chr6	68740800	68741800	-1.765781440921083
chr6	68740900	68741900	-2.5555740507002285
chr6	68741000	68742000	-2.95453996213665
chr6	68741100	68742100	-2.2276177441273006
chr6	68741200	68742200	-1.8823174647163239
chr6	68741300	68742300	-1.408336491957485
chr6	68741400	68742400	-1.868648777494748
chr6	68741500	68742500	-1.4198190200945786
chr6	68741600	68742600	-0.9627632733761452
chr6	68741700	68742700	-1.2143936703838771
chr6	68741800	68742800	-1.2354800690168313
chr6	68741900	68742900	-1.234461390043546
chr6	68742000	68743000	-1.0389179856711102
chr6	68742100	68743100	-0.9292380516098756
chr6	68742200	68743200	-1.1799426080211102
chr6	68742300	68743300	-1.3475480011766638
chr6	68742400	68743400	-1.0327698447479852
chr6	68742500	68743500	-0.6148526354110456
chr6	68742600	68743600	-0.3019367076508873
chr6	68742700	68743700	-0.7606041583821606
chr6	68742800	68743800	-0.6863620738455247
chr6	68742900	68743900	-0.136362312991815
chr6	68743000	68744000	-0.6492724829545178
chr6	68743100	68744100	-1.060139395229154
chr6	68743200	68744200	-1.4838106796173018
chr6	68743300	68744300	-2.2083069887875935
chr6	68743400	68744400	-1.9166153296485973
chr6	68743500	68744500	-2.3286082847876024
chr6	68743600	68744600	-2.7418233299844745
chr6	68743700	68744700	-2.072002453271845
chr6	68743800	68744800	-1.9168246153403867
chr6	68743900	68744900	-2.2084528987561427
chr6	68744000	68745000	-2.509177393983436
chr6	68744100	68745100	-2.5291021019172333
chr6	68744200	68745200	-2.238136895408948
chr6	68744300	68745300	-1.4159116135054484
chr6	68744400	68745400	-1.5168167531001124
chr6	68744500	68745500	-2.101627414876021
chr6	68744600	68745600	-3.2174395017190776
chr6	68744700	68745700	-3.2647922458055265
chr6	68744800	68745800	-3.0913376081230717
chr6	68744900	68745900	-2.4275850446377087
chr6	68745000	68746000	-1.7933981172055304
chr6	68745100	68746100	-2.0186076630634946
chr6	68745200	68746200	-1.781146915042801
chr6	68745300	68746300	-2.132158963392066
chr6	68745400	68746400	-2.627693910895541
chr6	68745500	68746500	-2.1635238297148653
chr6	68745600	68746600	-1.3520131162168632
chr6	68745700	68746700	-1.6421142770161299
chr6	68745800	68746800	-1.6022513882603902
chr6	68745900	68746900	-2.062729304907258
chr6	68746000	68747000	-0.9810766552533111
chr6	68746100	68747100	-0.525670777101057
chr6	68746200	68747200	-0.7990970119130582
chr6	68746300	68747300	0.29140349801219145
chr6	68746400	68747400	0.8532440814327713
chr6	68746500	68747500	0.5933127944924669
chr6	68746600	68747600	1.0088116789684731
chr6	68746700	68747700	1.1132278907960649
chr6	68746800	68747800	1.0478988849533606
chr6	68746900	68747900	0.5576299285417142
chr6	68747000	68748000	-0.1648489688847612
chr6	68747100	68748100	-0.3057014162807996
chr6	68747200	68748200	-0.6122735982126034
chr6	68747300	68748300	-1.1300355825588773
chr6	68747400	68748400	-1.3480805315429572
chr6	68747500	68748500	-1.2164320243837845
chr6	68747600	68748600	-0.9668133048766132
chr6	68747700	68748700	-0.8783135655351015
chr6	68747800	68748800	-1.1966880708367926
chr6	68747900	68748900	-0.5864884371328848
chr6	68748000	68749000	-0.679603194338615
chr6	68748100	68749100	-0.2962743071906396
chr6	68748200	68749200	0.04527491403290879
chr6	68748300	68749300	-0.08541514190152244
chr6	68748400	68749400	0.5750748776815647
chr6	68748500	68749500	0.9745175392141764
chr6	68748600	68749600	0.4370338446227513
chr6	68748700	68749700	0.3884465674719021
chr6	68748800	68749800	0.8954849662183184
chr6	68748900	68749900	0.9477741937641032
chr6	68749000	68750000	0.3513484806996069
chr6	68749100	68750100	0.4433261451448214
chr6	68749200	68750200	1.7309293961819547
chr6	68749300	68750300	1.838116335304471
chr6	68749400	68750400	0.6111677865049512
chr6	68749500	68750500	-0.15115404767783014
chr6	68749600	68750600	-0.6507802763956291
chr6	68749700	68750700	-0.7155103245450938
chr6	68749800	68750800	-0.020949872216949748
chr6	68749900	68750900	-0.3634930087340036
chr6	68750000	68751000	-0.42367976904535115
chr6	68750100	68751100	-0.9829215771720806
chr6	68750200	68751200	-2.305998437498356
chr6	68750300	68751300	-2.5069373947071334
chr6	68750400	68751400	-2.3985665850521385
chr6	68750500	68751500	-2.6870092386552646
chr6	68750600	68751600	-2.2295021225775002
chr6	68750700	68751700	-2.285496334246508
chr6	68750800	68751800	-3.7900592767541497
chr6	68750900	68751900	-3.7424725128980287
chr6	68751000	68752000	-3.1727268183291377
chr6	68751100	68752100	-3.1826686450023347
chr6	68751200	68752200	-2.5159634631072416
chr6	68751300	68752300	-2.402131065138536
chr6	68752300	68753300	-2.027205813827695
chr6	68752400	68753400	-2.5748751747670333
chr6	68752500	68753500	-2.2893595076081343
chr6	68752600	68753600	-1.813651155904395
chr6	68752700	68753700	-1.6543712317861932
chr6	68752800	68753800	-2.1805164644283965
chr6	68752900	68753900	-2.307580084001455
chr6	68753000	68754000	-2.1901922968118477
chr6	68753100	68754100	-1.3759596350896939
chr6	68753200	68754200	-1.0258500699220428
chr6	68753300	68754300	-0.3992004859280617
chr6	68753400	68754400	-0.4077371905931209
chr6	68753500	68754500	-0.11748405381230576
chr6	68753600	68754600	-0.8774489405707354
chr6	68753700	68754700	-1.2829340429423908
chr6	68753800	68754800	-0.9446136034690564
chr6	68753900	68754900	-0.22489432725098427
chr6	68754000	68755000	-0.14173734943949307
chr6	68754100	68755100	-0.7555319689768325
chr6	68754200	68755200	-0.2471277855593677
chr6	68754300	68755300	-0.7776483593494006
chr6	68754400	68755400	-0.5404229551814208
chr6	68754500	68755500	-1.6967426384445583
chr6	68754600	68755600	-1.6648791998604484
chr6	68754700	68755700	-1.5747005381923342
chr6	68754800	68755800	-1.6338054941995463
chr6	68754900	68755900	-1.5993527565756742
chr6	68755000	68756000	-2.1415723244660567
chr6	68755100	68756100	-1.9126624475297442
chr6	68755200	68756200	-2.7093347428466297
chr6	68755300	68756300	-1.9229502705189536
chr6	68755400	68756400	-1.610589050321308
chr6	68755500	68756500	-1.086694550187298
chr6	68755600	68756600	-1.5710972994370778
chr6	68755700	68756700	-0.8810265851511876
chr6	68755800	68756800	-0.590683948921221
chr6	68755900	68756900	-0.6645553473862564
chr6	68756000	68757000	-1.0228733771034333
chr6	68756100	68757100	-1.0091064801415417
chr6	68756200	68757200	-1.0040313641559764
chr6	68756300	68757300	-0.6336693928267462
chr6	68756400	68757400	0.14224275368137895
chr6	68756500	68757500	-0.2686951440805479
chr6	68756600	68757600	0.7865344303336891
chr6	68756700	68757700	0.05546609950311227
chr6	68756800	68757800	-0.2944923751830951
chr6	68756900	68757900	-0.7320322843382059
chr6	68757000	68758000	-0.47328873508473895
chr6	68757100	68758100	-0.9541873769952182
chr6	68757200	68758200	-1.2662544182201034
chr6	68757300	68758300	-1.8352075753841248
chr6	68757400	68758400	-2.7737272235954333
chr6	68757500	68758500	-2.4299851269874466
chr6	68757600	68758600	-2.3282395563480662
chr6	68757700	68758700	-1.972158119424873
chr6	68757800	68758800	-1.95805249693488
chr6	68757900	68758900	-1.1103862316849584
chr6	68758000	68759000	-0.749610935225449
chr6	68758100	68759100	-0.4101263027767135
chr6	68758200	68759200	1.084926200610839
chr6	68758300	68759300	1.1760093059069268
chr6	68758400	68759400	1.2501127015744091
chr6	68758500	68759500	0.7528143757210627
chr6	68758600	68759600	0.2744871877745393
chr6	68758700	68759700	0.21306692112807896
chr6	68758800	68759800	0.28541899314638675
chr6	68758900	68759900	-0.03939530432565752
chr6	68759000	68760000	-0.18550400033359754
chr6	68759100	68760100	0.05382213388211728
chr6	68759200	68760200	-0.6400547961633263
chr6	68759300	68760300	-1.8370114266587567
chr6	68759400	68760400	-2.030678511550641
chr6	68759500	68760500	-1.5172855909340084
chr6	68759600	68760600	-1.5559378228673428
chr6	68759700	68760700	-1.6533050546282535
chr6	68759800	68760800	-1.5448889693739762
chr6	68759900	68760900	-1.75302256625889
chr6	68760000	68761000	-1.6485078254921808
chr6	68760100	68761100	-2.0706940897161834
chr6	68760200	68761200	-2.2970522973019234
chr6	68760300	68761300	-1.6696754889107481
chr6	68760500	68761500	-1.1633553458225236
chr6	68760600	68761600	-0.2013774088385276
chr6	68760700	68761700	0.032810611548373864
chr6	68760800	68761800	-0.1671159567323524
chr6	68760900	68761900	0.10732757509422597
chr6	68761000	68762000	0.21337170627466817
chr6	68761100	68762100	0.5819205250329728
chr6	68761200	68762200	0.4462802239377683
chr6	68761300	68762300	0.7276750584946696
chr6	68761400	68762400	0.601025169307978
chr6	68761500	68762500	0.7312034998755479
chr6	68761600	68762600	-1.2457863306986394
chr6	68761700	68762700	-1.6927332357440383
chr6	68761800	68762800	-1.1277579637688808
chr6	68761900	68762900	-1.3417757390306366
chr6	68762000	68763000	-1.4890219299847445
chr6	68762100	68763100	-2.1440104515642484
chr6	68762200	68763200	-1.908291083466801
chr6	68762300	68763300	-1.5552626143594186
chr6	68762400	68763400	-1.7213611623864566
chr6	68762500	68763500	-2.242152913356388
chr6	68762600	68763600	-1.1227020492990178
chr6	68762700	68763700	-0.8212900804029237
chr6	68762800	68763800	-1.0766136076404929
chr6	68762900	68763900	-0.7817368460820625
chr6	68763000	68764000	-1.1007333357291058
chr6	68763100	68764100	-0.8004927436181927
chr6	68763200	68764200	-0.6625246695231897
chr6	68763300	68764300	-0.7096765704182411
chr6	68763400	68764400	-0.8672904916713463
chr6	68763500	68764500	-0.5397873290361761
chr6	68763600	68764600	-0.5983873372654073
chr6	68763700	68764700	-0.8568071289276848
chr6	68763800	68764800	-1.022261895340439
chr6	68763900	68764900	-1.296072829243853
chr6	68764000	68765000	-1.8499984407125702
chr6	68764100	68765100	-2.234637829997483
chr6	68764200	68765200	-2.4108292551994346
chr6	68764300	68765300	-2.227481140360006
chr6	68764400	68765400	-2.3744188400579187
chr6	68764500	68765500	-2.1695927067459286
chr6	68764600	68765600	-1.7233169606345562
chr6	68764700	68765700	-1.699293842048924
chr6	68764800	68765800	-2.043066837176465
chr6	68764900	68765900	-1.8201521197059105
chr6	68765000	68766000	-1.7209400396484988
chr6	68765100	68766100	-1.2901651763663138
chr6	68765200	68766200	-1.5391679995554175
chr6	68765300	68766300	-2.1998810723029827
chr6	68765400	68766400	-1.627364716291192
chr6	68765500	68766500	-1.1282108419013293
chr6	68765600	68766600	-1.0168095560611798
chr6	68765700	68766700	-0.995275811202836
chr6	68765800	68766800	-0.6155193557992701
chr6	68765900	68766900	-1.4718697563531342
chr6	68766000	68767000	-1.7075887991547807
chr6	68766100	68767100	-1.5110824005669858
chr6	68766200	68767200	-1.635080768202593
chr6	68766300	68767300	-0.9230162300631558
chr6	68766400	68767400	-1.3247453310314865
chr6	68766500	68767500	-2.4203776132879096
chr6	68766600	68767600	-3.0874122527469865
chr6	68766700	68767700	-3.2241976442176723
chr6	68766800	68767800	-3.40560564551007
chr6	68766900	68767900	-2.618189939844489
chr6	68767000	68768000	-1.6613094991450337
chr6	68767100	68768100	-2.9395370402012024
chr6	68767200	68768200	-2.519725163859216
chr6	68767300	68768300	-3.5587624352710563
chr6	68767400	68768400	-3.5165370394372544
chr6	68767600	68768600	-2.7849357465689693
chr6	68767700	68768700	-3.003395196661533
chr6	68767800	68768800	-3.0453597489848154
chr6	68768600	68769600	-0.30619010190031937
chr6	68768700	68769700	0.5700426697678811
chr6	68768800	68769800	0.4900795266454592
chr6	68768900	68769900	0.5678183495604837
chr6	68769000	68770000	0.1638751140701185
chr6	68769100	68770100	-0.11657798744858215
chr6	68769200	68770200	-0.9155407421413412
chr6	68769300	68770300	-0.8177552751053381
chr6	68769400	68770400	-1.738595944035172
chr6	68769500	68770500	-1.7160291648662176
chr6	68769600	68770600	-1.9764199594261496
chr6	68769700	68770700	-2.2318050189127945
chr6	68769800	68770800	-2.2527794919637167
chr6	68769900	68770900	-2.094847920148539
chr6	68770000	68771000	-2.2508366967446203
chr6	68770100	68771100	-1.9288584088813001
chr6	68770200	68771200	-1.6353584075913845
chr6	68770300	68771300	-1.7944856736486048
chr6	68770400	68771400	-1.1990201010512185
chr6	68770500	68771500	-1.386948686190946
chr6	68770600	68771600	-0.769770944967943
chr6	68770700	68771700	-0.3511885297452743
chr6	68770800	68771800	0.12172481197610233
chr6	68770900	68771900	0.1747186005628978
chr6	68771000	68772000	0.7444480358742732
chr6	68771100	68772100	0.29517121210495
chr6	68771200	68772200	0.7878867116839936
chr6	68771300	68772300	0.5077205209883681
chr6	68771400	68772400	0.8080873230217006
chr6	68773200	68774200	-1.0167800585428213
chr6	68773300	68774300	-0.9999043608386036
chr6	68773400	68774400	-0.9023706559809236
chr6	68773500	68774500	-0.8512284553483459
chr6	68773600	68774600	-0.6873995760011321
chr6	68773700	68774700	-0.6865423536426525
chr6	68773800	68774800	-0.8800119338464449
chr6	68775200	68776200	-0.5461060567861046
chr6	68775300	68776300	-0.7587241970756374
chr6	68775400	68776400	-1.363412664948015
chr6	68775500	68776500	-0.716655303015883
chr6	68775600	68776600	-1.3910166991202024
chr6	68775700	68776700	-0.9232635864227748
chr6	68775800	68776800	-0.6452709641369772
chr6	68775900	68776900	-1.5110207639492619
chr6	68776000	68777000	-1.8004117193208011
chr6	68776100	68777100	-1.8439326183531317
chr6	68776200	68777200	-2.590276267662853
chr6	68776300	68777300	-2.5822559669657847
chr6	68776400	68777400	-2.3931725816755085
chr6	68776500	68777500	-2.7142815522161645
chr6	68776600	68777600	-2.191423723714745
chr6	68777700	68778700	-2.0937365030962356
chr6	68777800	68778800	-1.8134587550186856
chr6	68777900	68778900	-2.019835178543968
chr6	68778000	68779000	-0.9479277097413372
chr6	68778100	68779100	-0.9323530393866436
chr6	68778200	68779200	-0.6731228508592249
chr6	68778300	68779300	-0.01744406636010079
chr6	68778400	68779400	0.4554024721849878
chr6	68778500	68779500	-0.1057497955898622
chr6	68778600	68779600	0.5361944304510118
chr6	68778700	68779700	0.9947412746116278
chr6	68778800	68779800	0.7626851717055066
chr6	68778900	68779900	0.801215438005335
chr6	68779000	68780000	-0.1313718041013466
chr6	68779100	68780100	0.1900746642043848
chr6	68779200	68780200	0.6854981629892347
chr6	68779300	68780300	0.7891695809914787
chr6	68779400	68780400	0.3820245421338021
chr6	68779500	68780500	0.9928524962706341
chr6	68779600	68780600	0.13016361938082796
chr6	68779700	68780700	-1.099338488168111
chr6	68779800	68780800	-1.1760267461803984
chr6	68779900	68780900	-0.8585900733473399
chr6	68780000	68781000	-0.23232640413890024
chr6	68780100	68781100	-0.3366818825773416
chr6	68780200	68781200	-1.2226995089753128
chr6	68780300	68781300	-1.3364843534858644
chr6	68780400	68781400	-1.5038094625186578
chr6	68780500	68781500	-1.719566516048456
chr6	68780600	68781600	-1.5208145986547954
chr6	68780700	68781700	-0.7661062856692978
chr6	68780800	68781800	-1.1118872358544607
chr6	68780900	68781900	-1.5538696435279948
chr6	68781000	68782000	-2.095454978449343
chr6	68781100	68782100	-1.877590229162941
chr6	68781200	68782200	-1.6706898889482504
chr6	68781300	68782300	-2.0094581416790125
chr6	68781400	68782400	-1.7577923364668857
chr6	68781500	68782500	-2.026415203516622
chr6	68781600	68782600	-1.9458872841328516
chr6	68783300	68784300	-0.4467083552413919
chr6	68783400	68784400	-0.5810218905777867
chr6	68783500	68784500	-0.6354961294158521
chr6	68783600	68784600	-0.6765672687633116
chr6	68783700	68784700	-0.6699430678726168
chr6	68783800	68784800	-0.6739685009802117
chr6	68783900	68784900	-0.6475755174108857
chr6	68784000	68785000	-0.5609878536607393
chr6	68784100	68785100	-1.5491123274665195
chr6	68785200	68786200	-5.950807884974044
chr6	68785300	68786300	-5.6895799940237675
chr6	68785400	68786400	-5.791904363190462
chr6	68785500	68786500	-5.791946799085075
chr6	68785600	68786600	-5.515726929978964
chr6	68785700	68786700	-5.198190484828512
chr6	68785800	68786800	-4.342718677352917
chr6	68785900	68786900	-4.439210270061539
chr6	68786300	68787300	-7.162421423061161
chr6	68786400	68787400	-6.640597018765639
chr6	68786500	68787500	-6.0122989587807885
chr6	68786600	68787600	-5.563932252526274
chr6	68786700	68787700	-6.085200654017369
chr6	68786800	68787800	-6.732088326103429
chr6	68786900	68787900	-7.471342718417847
chr6	68787000	68788000	-7.76464504529834
chr6	68787100	68788100	-7.426956355623436
chr6	68787200	68788200	-6.989765428130782
chr6	68787300	68788300	-6.068718951699821
chr6	68787400	68788400	-5.8765264081183535
chr6	68787500	68788500	-6.566580682305714
chr6	68787600	68788600	-6.6860971844824855
chr6	68787700	68788700	-5.315243581635458
chr6	68787800	68788800	-5.417189473614585
chr6	68787900	68788900	-4.782253148123786
chr6	68788000	68789000	-4.0551999132150085
chr6	68788100	68789100	-3.6943070109600846
chr6	68788200	68789200	-3.2671209503612784
chr6	68788300	68789300	-3.8028831893533535
chr6	68788400	68789400	-3.8094565143778767
chr6	68788500	68789500	-4.0854016647896065
chr6	68788600	68789600	-4.786063556135121
chr6	68788700	68789700	-6.236826346893323
chr6	68788800	68789800	-5.598934517254846
chr6	68788900	68789900	-5.093819245597621
chr6	68789000	68790000	-4.481379883911499
chr6	68789100	68790100	-4.46161932002383
chr6	68789200	68790200	-4.46935709868158
chr6	68789300	68790300	-3.987137380125185
chr6	68789400	68790400	-4.278885695464611
chr6	68789500	68790500	-3.6033255074260886
chr6	68789600	68790600	-3.3343015702646563
chr6	68789700	68790700	-2.459141784625837
chr6	68789800	68790800	-2.2829292654048463
chr6	68789900	68790900	-1.8426928002944147
chr6	68790000	68791000	-1.9871927196710073
chr6	68790100	68791100	-2.246813703923895
chr6	68790200	68791200	-1.973828509691833
chr6	68790300	68791300	-2.0082228737654986
chr6	68790400	68791400	-2.3168994742576805
chr6	68790500	68791500	-1.962818251053125
chr6	68790600	68791600	-1.7721074764342388
chr6	68790700	68791700	-1.5033881288894886
chr6	68790800	68791800	-1.2089584839035636
chr6	68790900	68791900	-1.6998090291439567
chr6	68791000	68792000	-1.7259957638536025
chr6	68791100	68792100	-1.6517839375725083
chr6	68791200	68792200	-1.2486716513447589
chr6	68791300	68792300	-1.6312362123790922
chr6	68791400	68792400	-0.9536181243851
chr6	68791500	68792500	-0.8491296470428681
chr6	68791600	68792600	-0.8202953979552987
chr6	68791700	68792700	-0.8812308838499556
chr6	68791800	68792800	-1.3257248376552044
chr6	68791900	68792900	-1.8913342846002281
chr6	68792000	68793000	-2.64382645662287
chr6	68792100	68793100	-2.07532987957122
chr6	68792200	68793200	-2.3085738719197653
chr6	68792300	68793300	-1.246001163771156
chr6	68792400	68793400	-1.7999065024655456
chr6	68792500	68793500	-1.8467535043446293
chr6	68792600	68793600	-1.1438497500995162
chr6	68792700	68793700	-0.9475617594030246
chr6	68792800	68793800	-0.2432731448206072
chr6	68792900	68793900	0.2472588714050609
chr6	68793000	68794000	0.9550750726574372
chr6	68793100	68794100	0.6411485075452519
chr6	68793200	68794200	0.5937492400560151
chr6	68793300	68794300	0.6197321775523884
chr6	68793400	68794400	1.2556349252658638
chr6	68793500	68794500	1.1808517974379005
chr6	68793600	68794600	0.4213357042913563
chr6	68793700	68794700	0.16876346870346598
chr6	68793800	68794800	-0.08053517141337316
chr6	68793900	68794900	-0.4152890934574918
chr6	68794000	68795000	-1.0232418042779703
chr6	68794100	68795100	-1.1470545910881995
chr6	68794200	68795200	-0.8226164707255252
chr6	68794300	68795300	-1.5629029214942658
chr6	68794400	68795400	-2.0795892439586217
chr6	68794500	68795500	-2.2426437041465603
chr6	68794600	68795600	-1.6994065934502571
chr6	68794700	68795700	-1.476235611392022
chr6	68794800	68795800	-1.101131513502445
chr6	68794900	68795900	-1.2039940346389495
chr6	68795000	68796000	-1.046820291635207
chr6	68795100	68796100	-1.69275056387262
chr6	68795200	68796200	-2.2204336717250124
chr6	68795300	68796300	-2.3967589771141555
chr6	68795400	68796400	-2.5828150217295263
chr6	68795500	68796500	-2.6646159205736097
chr6	68795600	68796600	-3.0577462152121906
chr6	68795700	68796700	-3.542846412907582
chr6	68795800	68796800	-3.4832443267370783
chr6	68795900	68796900	-2.716415695134744
chr6	68796000	68797000	-2.1743162915544123
chr6	68796100	68797100	-1.5717761495482914
chr6	68796200	68797200	-1.063763916074905
chr6	68796300	68797300	-0.21037221496547048
chr6	68796400	68797400	-0.06904599985264911
chr6	68797400	68798400	-0.8310249948600952
chr6	68797500	68798500	-1.0422486243134002
chr6	68798600	68799600	-0.2383901378197685
chr6	68798700	68799700	-0.2506355727072994
chr6	68798800	68799800	0.04476468037285502
chr6	68798900	68799900	0.08983280532712039
chr6	68799000	68800000	-0.10928952900334024
chr6	68799100	68800100	0.18447475564694024
chr6	68799200	68800200	-0.5128133063276874
chr6	68799300	68800300	-0.3339632840595109
chr6	68799400	68800400	-0.8493350772218579
chr6	68799500	68800500	-0.9540630742512218
chr6	68799600	68800600	-0.9871754278149628
chr6	68799700	68800700	-1.7732185214134428
chr6	68799800	68800800	-2.172640642764198
chr6	68799900	68800900	-2.2039882953581027
chr6	68800000	68801000	-2.5790513592423516
chr6	68800100	68801100	-3.1884876732645284
chr6	68800200	68801200	-2.649679059387793
chr6	68800300	68801300	-3.19902201529317
chr6	68800400	68801400	-2.5149470230082938
chr6	68800500	68801500	-2.670165357701064
chr6	68800600	68801600	-3.1829347701950854
chr6	68800700	68801700	-2.2491637403153524
chr6	68800800	68801800	-2.797995936562496
chr6	68800900	68801900	-2.5782353521084604
chr6	68801000	68802000	-2.952323715833457
chr6	68801100	68802100	-2.582487346850477
chr6	68801200	68802200	-2.2871806050826047
chr6	68801300	68802300	-1.1484119883909143
chr6	68801400	68802400	-1.494833318937706
chr6	68801500	68802500	-0.7634525144014674
chr6	68801600	68802600	-0.13015996229473825
chr6	68801700	68802700	-0.5020304250826767
chr6	68801800	68802800	0.0642801032249804
chr6	68801900	68802900	-0.484779506212512
chr6	68802000	68803000	-0.22477834248046488
chr6	68802100	68803100	-0.5314098943450088
chr6	68802200	68803200	-0.952233000843574
chr6	68802300	68803300	-1.1400810827165289
chr6	68802400	68803400	-0.8810932551216479
chr6	68802500	68803500	-1.2942282386605275
chr6	68802600	68803600	-1.4056985230076884
chr6	68802700	68803700	-1.4917229089033115
chr6	68802800	68803800	-1.7506688418874796
chr6	68802900	68803900	-1.6213489403062262
chr6	68803000	68804000	-2.0845844329727936
chr6	68803100	68804100	-1.4041966854280368
chr6	68803200	68804200	-0.7551938858407294
chr6	68803300	68804300	-0.8931238039012673
chr6	68803400	68804400	-0.7014357761228357
chr6	68803500	68804500	-0.907099982904618
chr6	68803600	68804600	-0.7798861933875073
chr6	68803700	68804700	-0.6968684297779721
chr6	68803800	68804800	-0.5113519385138928
chr6	68803900	68804900	-0.2298319216904097
chr6	68804000	68805000	0.796512799135951
chr6	68804100	68805100	0.6610165204333616
chr6	68804200	68805200	-0.15849460962683332
chr6	68804300	68805300	-0.6401626923531812
chr6	68804400	68805400	-0.3317841218169125
chr6	68804500	68805500	-0.5109202149388782
chr6	68804600	68805600	-0.8732837639838879
chr6	68804700	68805700	-0.5996080704719623
chr6	68804800	68805800	0.031652480491745426
chr6	68804900	68805900	-0.28305658480865264
chr6	68805000	68806000	-0.11648563781032444
chr6	68805100	68806100	-0.7171662769538101
chr6	68805200	68806200	-0.5702170007469846
chr6	68805300	68806300	-0.20930685365323576
chr6	68805400	68806400	-0.6190695754916744
chr6	68805500	68806500	0.2863075659647093
chr6	68805600	68806600	1.13582295704776
chr6	68805700	68806700	0.6404530604877354
chr6	68805800	68806800	0.2273815863193689
chr6	68805900	68806900	-0.028171708881736836
chr6	68806000	68807000	-0.34131015782046203
chr6	68806100	68807100	0.1454594787892462
chr6	68806200	68807200	0.207585954956192
chr6	68807300	68808300	-0.21574988188221825
chr6	68807400	68808400	-0.8327692789847215
chr6	68807500	68808500	-0.5848586110183792
chr6	68807600	68808600	-0.9906441458481036
chr6	68807700	68808700	-0.7853746304310555
chr6	68807800	68808800	-1.3936690321605802
chr6	68807900	68808900	-1.918789906545943
chr6	68808000	68809000	-2.0275679175459795
chr6	68808100	68809100	-2.1555828799751167
chr6	68808200	68809200	-2.016603300621455
chr6	68808300	68809300	-1.5337622005624618
chr6	68808400	68809400	-1.1898096209724809
chr6	68808500	68809500	-1.5380661170102659
chr6	68808600	68809600	-1.982174584154923
chr6	68809100	68810100	0.3154034970549806
chr6	68809200	68810200	-0.016126152555610337
chr6	68809300	68810300	-0.4233996537972199
chr6	68809400	68810400	-1.543354449293714
chr6	68809500	68810500	-1.935227772638168
chr6	68809600	68810600	-2.266931237530687
chr6	68809700	68810700	-2.09483280517254
chr6	68809800	68810800	-2.1273422101193367
chr6	68809900	68810900	-3.3300715816357402
chr6	68810000	68811000	-3.5265274926377086
chr6	68810100	68811100	-4.221606209423974
chr6	68810200	68811200	-3.9079697977495593
chr6	68810300	68811300	-3.385501255779219
chr6	68810400	68811400	-2.3739980453534892
chr6	68810500	68811500	-1.690635202873958
chr6	68810600	68811600	-1.5732566956345908
chr6	68810700	68811700	-1.4762719877674002
chr6	68810800	68811800	-0.9306460779203634
chr6	68810900	68811900	-0.003293882921361914
chr6	68811000	68812000	0.40325047514084417
chr6	68811100	68812100	0.6138265807790109
chr6	68811200	68812200	0.5622416014322589
chr6	68811300	68812300	0.430503674381136
chr6	68811400	68812400	0.5301392731792451
chr6	68811500	68812500	0.6325981280051571
chr6	68811600	68812600	1.322153258647888
chr6	68811700	68812700	0.023729228697348264
chr6	68811800	68812800	-0.26144326250984035
chr6	68812900	68813900	-2.1583555407797945
chr6	68813000	68814000	-2.085304313778786
chr6	68813100	68814100	-2.289134560319848
chr6	68813200	68814200	-2.4122612178311087
chr6	68813300	68814300	-2.4389584595495104
chr6	68813400	68814400	-2.4868055943127105
chr6	68813500	68814500	-2.7951112167754846
chr6	68813600	68814600	-3.354928725330498
chr6	68813700	68814700	-3.808883094647907
chr6	68813800	68814800	-3.3752899814614583
chr6	68813900	68814900	-3.6908200142295136
chr6	68814000	68815000	-4.457831607829828
chr6	68814100	68815100	-4.087493968431835
chr6	68814200	68815200	-4.545104642017195
chr6	68814300	68815300	-5.055782897778478
chr6	68814400	68815400	-4.837970604918332
chr6	68814500	68815500	-4.428346997407303
chr6	68814600	68815600	-4.01775335810715
chr6	68814700	68815700	-3.8599777808219646
chr6	68814800	68815800	-4.199310309527852
chr6	68814900	68815900	-3.389949454695155
chr6	68815000	68816000	-3.3842056917868453
chr6	68815100	68816100	-3.1972961605774857
chr6	68815200	68816200	-2.6767023646423147
chr6	68815300	68816300	-1.4814937358203666
chr6	68815400	68816400	-2.3190144762549902
chr6	68815500	68816500	-2.5840462301746974
chr6	68815600	68816600	-2.57367693184324
chr6	68815700	68816700	-2.9054173317002285
chr6	68815800	68816800	-2.330028031134196
chr6	68815900	68816900	-3.049944097725996
chr6	68816000	68817000	-2.4281898800796866
chr6	68816100	68817100	-2.440011894537335
chr6	68816200	68817200	-2.1476207704762147
chr6	68816300	68817300	-2.551228360886645
chr6	68817400	68818400	-1.6336533996249722
chr6	68817500	68818500	-2.150746150969204
chr6	68817600	68818600	-1.477868111899287
chr6	68817700	68818700	-1.5791993962707849
chr6	68817800	68818800	-1.5629999486302706
chr6	68817900	68818900	-1.4829069478769443
chr6	68818000	68819000	-1.6387717943467894
chr6	68818100	68819100	-1.6832248145481392
chr6	68818200	68819200	-1.6745921107121626
chr6	68818300	68819300	-2.277543783631702
chr6	68818400	68819400	-2.5379278204043216
chr6	68818500	68819500	-1.7866517073992785
chr6	68818600	68819600	-2.338022656564621
chr6	68818700	68819700	-2.0399286742646794
chr6	68818800	68819800	-2.3041184216596795
chr6	68818900	68819900	-2.268071006713861
chr6	68819000	68820000	-1.6799303483687489
chr6	68819100	68820100	-1.3126915445691392
chr6	68819200	68820200	-0.9939755390597392
chr6	68819300	68820300	-0.5073736500278652
chr6	68819400	68820400	-0.23212983607460705
chr6	68819500	68820500	-0.5133332184637821
chr6	68819600	68820600	-0.3400587290978029
chr6	68819700	68820700	0.08370435202524543
chr6	68819800	68820800	0.2474264664086929
chr6	68819900	68820900	0.5036219984147734
chr6	68820000	68821000	0.6693738067404744
chr6	68820100	68821100	0.5319553539651518
chr6	68820200	68821200	0.3511629454914028
chr6	68820300	68821300	0.1721701220347147
chr6	68820400	68821400	-0.24178885314454504
chr6	68820500	68821500	0.21523010219912486
chr6	68820600	68821600	0.15625045116028266
chr6	68820700	68821700	-0.20278919210101728
chr6	68820800	68821800	-0.6174304123483161
chr6	68820900	68821900	-0.8457115460012958
chr6	68821000	68822000	-1.070216261935835
chr6	68821100	68822100	-1.1559723771639752
chr6	68821200	68822200	-0.9995458350939468
chr6	68821300	68822300	-1.2193441332903006
chr6	68821400	68822400	-0.4131017807318027
chr6	68821500	68822500	-0.9259014791905946
chr6	68821600	68822600	-0.8476771705756444
chr6	68821700	68822700	-1.2679128868105474
chr6	68821800	68822800	-0.7795147132764885
chr6	68821900	68822900	-0.839269237023015
chr6	68822000	68823000	-0.8111077775149786
chr6	68822100	68823100	-0.8184001498355707
chr6	68822200	68823200	-0.3993201035907091
chr6	68822300	68823300	0.2196824219193425
chr6	68822400	68823400	-0.4894814110610797
chr6	68822500	68823500	-0.7894093982345445
chr6	68822600	68823600	-1.0540557856418726
chr6	68822700	68823700	-1.0317270808007426
chr6	68822800	68823800	-1.0711661622989814
chr6	68822900	68823900	-0.5547975628336025
chr6	68823000	68824000	-1.0289576868924815
chr6	68823100	68824100	-0.28050132269163314
chr6	68823200	68824200	-0.8340238918165541
chr6	68823300	68824300	-1.388358704573039
chr6	68823400	68824400	-1.4210275519424618
chr6	68823500	68824500	-1.1079818258366425
chr6	68823600	68824600	-1.0233806365279394
chr6	68823700	68824700	-0.004162159416151518
chr6	68823800	68824800	-0.08595310252343392
chr6	68823900	68824900	-0.5447120312311342
chr6	68824000	68825000	-0.296281075363602
chr6	68824100	68825100	-0.4946373217439622
chr6	68824200	68825200	-0.6162621624994752
chr6	68824300	68825300	-0.7814120677274565
chr6	68824400	68825400	-0.4820943947884927
chr6	68824500	68825500	-0.7804633265124351
chr6	68824600	68825600	-1.1182573688961015
chr6	68824700	68825700	-2.4036418022146906
chr6	68824800	68825800	-1.8166526600625792
chr6	68824900	68825900	-2.24162680767017
chr6	68825000	68826000	-2.217596242597548
chr6	68825100	68826100	-2.6608534743532792
chr6	68825200	68826200	-2.533254525139763
chr6	68825300	68826300	-2.3329547777656914
chr6	68825400	68826400	-2.7914319438224324
chr6	68825500	68826500	-2.191634674039132
chr6	68825600	68826600	-2.492959577120444
chr6	68825700	68826700	-2.0182665838819105
chr6	68825800	68826800	-2.1096635708801625
chr6	68825900	68826900	-2.066124948606324
chr6	68826000	68827000	-2.5606577652914737
chr6	68826100	68827100	-2.4791175237151912
chr6	68826200	68827200	-3.0933169767436515
chr6	68826300	68827300	-3.168057330309415
chr6	68826400	68827400	-3.136436211902468
chr6	68826500	68827500	-3.0192833089914615
chr6	68826600	68827600	-2.4188031904908827
chr6	68826700	68827700	-3.0028930453530283
chr6	68826800	68827800	-3.7965631990650803
chr6	68826900	68827900	-2.9991019382154502
chr6	68827000	68828000	-2.7236845476119704
chr6	68827100	68828100	-2.464330412402892
chr6	68827200	68828200	-1.7933678644184097
chr6	68827300	68828300	-1.6432713991817447
chr6	68827400	68828400	-1.276497008887096
chr6	68827500	68828500	-1.883441208150568
chr6	68827600	68828600	-2.207922634535125
chr6	68827700	68828700	-1.1363332675168172
chr6	68827800	68828800	-0.8526907818935385
chr6	68827900	68828900	-0.9866190841941817
chr6	68828000	68829000	-0.8446373289323509
chr6	68829200	68830200	-0.22225090795165586
chr6	68829300	68830300	-0.0547580177366984
chr6	68829400	68830400	-0.060604748985381984
chr6	68829500	68830500	-1.2214422952734028
chr6	68829600	68830600	-0.9926185048791342
chr6	68829700	68830700	-0.6052648556276643
chr6	68829800	68830800	-0.6613545156759428
chr6	68829900	68830900	-0.3447750390730616
chr6	68830000	68831000	0.12927236365013503
chr6	68830100	68831100	-0.4807401129420216
chr6	68830200	68831200	-0.9665237882297958
chr6	68831300	68832300	-0.4299268769720671
chr6	68831400	68832400	-0.1129699515092216
chr6	68831500	68832500	-1.056590466624029
chr6	68831600	68832600	-0.8910142107471724
chr6	68831700	68832700	-1.4553251197467023
chr6	68831800	68832800	-0.94852239565905
chr6	68831900	68832900	-0.8468235299500256
chr6	68832000	68833000	-1.1559751549113584
chr6	68832100	68833100	-0.8001963430602641
chr6	68832200	68833200	-1.4486571991113133
chr6	68832300	68833300	-1.1217082920745585
chr6	68832400	68833400	-1.003613807682429
chr6	68832500	68833500	0.2404278633690789
chr6	68834000	68835000	-0.45299105448023774
chr6	68834100	68835100	-0.7278802276282117
chr6	68834200	68835200	-0.9979831236875046
chr6	68834300	68835300	-1.548123431001718
chr6	68834400	68835400	-1.0171811776831452
chr6	68834500	68835500	-0.7194669796004021
chr6	68834600	68835600	-1.5525936466113452
chr6	68834700	68835700	-1.938382736716972
chr6	68834800	68835800	-2.462749269686063
chr6	68834900	68835900	-2.5884570160534017
chr6	68835000	68836000	-1.6198910511383247
chr6	68835100	68836100	-0.7026661428794939
chr6	68835200	68836200	-0.7659680704634624
chr6	68835300	68836300	-0.07741268806391287
chr6	68835400	68836400	-1.1232573485258506
chr6	68835500	68836500	-1.0378665334062596
chr6	68835600	68836600	-0.914177232753028
chr6	68835700	68836700	-0.9741140504763012
chr6	68835800	68836800	-0.5721556923712374
chr6	68835900	68836900	-0.6157475043419488
chr6	68836000	68837000	-1.4755141268500995
chr6	68836100	68837100	-1.8828577077202509
chr6	68836200	68837200	-1.6190701968569632
chr6	68836300	68837300	-2.065590369182228
chr6	68836400	68837400	-1.3998540227360112
chr6	68836500	68837500	-1.5779374772564974
chr6	68836600	68837600	-1.0640277421984972
chr6	68836700	68837700	-1.0750773958907915
chr6	68837600	68838600	-1.4402998524897526
chr6	68837700	68838700	-1.1980711465532226
chr6	68837800	68838800	-1.3568015371694635
chr6	68837900	68838900	-0.4771653907262384
chr6	68838000	68839000	-0.16772209357794735
chr6	68838100	68839100	-0.3066492774518756
chr6	68838200	68839200	-0.22472572104103292
chr6	68838300	68839300	-0.6127147379245901
chr6	68838400	68839400	-1.2650642764755613
chr6	68838500	68839500	-0.9652211279251096
chr6	68838600	68839600	-1.1892887426321668
chr6	68838700	68839700	-1.1681176048563136
chr6	68838800	68839800	-0.8326840776400031
chr6	68838900	68839900	-0.5934231625027557
chr6	68839000	68840000	-1.475835368720398
chr6	68839100	68840100	-1.5296467166036047
chr6	68839200	68840200	-1.8641101495051609
chr6	68839300	68840300	-2.2629210863415
chr6	68840500	68841500	-0.711400230601711
chr6	68840600	68841600	-0.9092981711908724
chr6	68840700	68841700	-1.0480837190765058
chr6	68840800	68841800	-1.9499217960997144
chr6	68840900	68841900	-2.585672127625238
chr6	68841000	68842000	-2.8722606304796074
chr6	68841100	68842100	-2.73716937692406
chr6	68841200	68842200	-2.510069083515331
chr6	68841300	68842300	-3.1198681994635202
chr6	68841400	68842400	-3.3593371306264705
chr6	68841500	68842500	-3.057999982681664
chr6	68841600	68842600	-2.682802542224988
chr6	68841700	68842700	-3.1069564250583306
chr6	68841800	68842800	-3.3806366686175715
chr6	68841900	68842900	-3.0477569420774384
chr6	68842000	68843000	-2.64849000221481
chr6	68844100	68845100	-2.0676527114920606
chr6	68844200	68845200	-3.0302305141184176
chr6	68844300	68845300	-3.0128771987505867
chr6	68844400	68845400	-2.6560145492066822
chr6	68844500	68845500	-1.8004046239605709
chr6	68844600	68845600	-1.9392208842713343
chr6	68844700	68845700	-2.332303300838188
chr6	68844800	68845800	-2.171579388420201
chr6	68844900	68845900	-2.454092009731484
chr6	68845000	68846000	-2.5927809379338456
chr6	68845100	68846100	-2.564778825676668
chr6	68845200	68846200	-1.9705324757832965
chr6	68845300	68846300	-2.0024053438913
chr6	68845400	68846400	-2.1603015244065995
chr6	68845500	68846500	-2.8919099455070234
chr6	68845600	68846600	-2.765662951392732
chr6	68845700	68846700	-2.334782519893645
chr6	68845800	68846800	-2.576293621060908
chr6	68845900	68846900	-1.8474142990189164
chr6	68846000	68847000	-1.0108522790754142
chr6	68846600	68847600	-0.6425514550874808
chr6	68846700	68847700	-1.180657169294222
chr6	68846800	68847800	-1.3415821330195457
chr6	68846900	68847900	-1.5684330896202126
chr6	68847000	68848000	-2.4374062176975424
chr6	68847100	68848100	-2.6173903709236144
chr6	68847200	68848200	-3.3535489453223155
chr6	68847300	68848300	-3.919876414835384
chr6	68847400	68848400	-4.403669357199288
chr6	68847500	68848500	-4.4544220308939435
chr6	68847600	68848600	-4.253506976795716
chr6	68847700	68848700	-4.160189030259547
chr6	68847800	68848800	-4.3510525614546856
chr6	68847900	68848900	-3.8899658986556966
chr6	68848000	68849000	-3.267981067576161
chr6	68848100	68849100	-4.032113570831368
chr6	68848200	68849200	-3.2955216631669213
chr6	68848300	68849300	-3.0326744416338696
chr6	68848400	68849400	-2.8520196245340736
chr6	68848500	68849500	-2.4757981325215552
chr6	68848600	68849600	-2.006559342362112
chr6	68848700	68849700	-1.9191460802074405
chr6	68848800	68849800	-2.152393389732897
chr6	68848900	68849900	-2.3641803995744617
chr6	68849000	68850000	-2.2860168557521563
chr6	68849100	68850100	-1.5843982145968494
chr6	68849200	68850200	-1.9155429021803159
chr6	68849300	68850300	-1.9684944739354184
chr6	68849400	68850400	-1.7229129490883837
chr6	68849500	68850500	-1.7538924563959424
chr6	68849600	68850600	-3.0264366988379985
chr6	68849700	68850700	-2.7581141040913097
chr6	68849800	68850800	-2.08642666804719
chr6	68849900	68850900	-1.93694169725382
chr6	68850000	68851000	-1.8842777833746773
chr6	68850100	68851100	-1.7805569480676129
chr6	68850200	68851200	-2.085712100015788
chr6	68850300	68851300	-1.865432908337462
chr6	68850400	68851400	-2.588857410092474
chr6	68850500	68851500	-3.560944928045372
chr6	68850600	68851600	-2.53992777303886
chr6	68850700	68851700	-2.6247793488188504
chr6	68850800	68851800	-3.277293833223666
chr6	68850900	68851900	-3.466405686358701
chr6	68851000	68852000	-3.450243654146858
chr6	68851100	68852100	-3.6064472265657934
chr6	68851200	68852200	-2.8129029510088013
chr6	68851300	68852300	-2.9004847700273966
chr6	68851400	68852400	-2.2567428433990293
chr6	68851500	68852500	-1.9082161775865545
chr6	68851600	68852600	-1.6764958957804263
chr6	68851700	68852700	-2.8686140828286963
chr6	68851800	68852800	-2.8357379291046985
chr6	68851900	68852900	-3.0525316262937436
chr6	68852000	68853000	-2.87876950514199
chr6	68852100	68853100	-2.9811364358212322
chr6	68852200	68853200	-2.853730374169165
chr6	68852300	68853300	-2.5682235299155027
chr6	68852400	68853400	-2.6939125480604305
chr6	68852500	68853500	-2.5100731868113053
chr6	68852600	68853600	-2.441803500027019
chr6	68852700	68853700	-1.9691927513131482
chr6	68852800	68853800	-2.2787489177753923
chr6	68852900	68853900	-1.9338860397148565
chr6	68853000	68854000	-2.4483164481487676
chr6	68853100	68854100	-2.660629434793156
chr6	68853200	68854200	-2.73827340703822
chr6	68853300	68854300	-2.8174089646431844
chr6	68853400	68854400	-2.7293035666350307
chr6	68853500	68854500	-2.89469923323873
chr6	68853600	68854600	-3.5057879299732213
chr6	68853700	68854700	-3.7055433665522393
chr6	68853800	68854800	-3.389830389633878
chr6	68853900	68854900	-3.7163027100333657
chr6	68854000	68855000	-3.2634633767610373
chr6	68854100	68855100	-3.3518373386160625
chr6	68854200	68855200	-3.5651760352674216
chr6	68854300	68855300	-4.37806919222969
chr6	68854400	68855400	-4.243231755534522
chr6	68854500	68855500	-3.8735714251596787
chr6	68854600	68855600	-3.3082996980529984
chr6	68854700	68855700	-3.187990031578207
chr6	68854800	68855800	-3.166144523160643
chr6	68854900	68855900	-3.01713110264205
chr6	68855000	68856000	-2.871258926991991
chr6	68855100	68856100	-2.097083673364513
chr6	68855200	68856200	-2.1106226086582485
chr6	68855300	68856300	-1.0957089176346686
chr6	68855400	68856400	-1.5237329536588191
chr6	68855500	68856500	-1.77629412731755
chr6	68855600	68856600	-1.655452654622919
chr6	68855700	68856700	-1.5839542044778177
chr6	68855800	68856800	-1.8902542646743
chr6	68855900	68856900	-1.878427385837
chr6	68856000	68857000	-2.257625682273336
chr6	68856100	68857100	-2.6342382670755016
chr6	68856200	68857200	-2.1837315710119767
chr6	68856300	68857300	-2.2094816196275087
chr6	68856400	68857400	-1.416317673880114
chr6	68856900	68857900	-2.721618698517775
chr6	68857000	68858000	-1.5246563112920015
chr6	68857100	68858100	-1.94689201774266
chr6	68857200	68858200	-2.0169862713067985
chr6	68857300	68858300	-2.0405274565219362
chr6	68857400	68858400	-2.0826611419897167
chr6	68857500	68858500	-2.038030662334705
chr6	68858600	68859600	-6.0011564280731795
chr6	68858700	68859700	-5.040130526682997
chr6	68858800	68859800	-4.100796836999064
chr6	68858900	68859900	-3.840600220072312
chr6	68859000	68860000	-3.9972688480187437
chr6	68859100	68860100	-3.883799989473752
chr6	68859200	68860200	-3.3405926677260163
chr6	68859300	68860300	-2.8733510739242205
chr6	68859400	68860400	-2.718829453496563
chr6	68859500	68860500	-2.942457125596759
chr6	68859600	68860600	-3.1616619943222317
chr6	68859700	68860700	-3.0738124833659413
chr6	68859800	68860800	-2.6954711754856118
chr6	68859900	68860900	-2.7970000923174974
chr6	68860000	68861000	-2.202402000376525
chr6	68860100	68861100	-2.19126654492194
chr6	68860200	68861200	-2.1186251644648486
chr6	68860300	68861300	-2.5323267411294643
chr6	68860400	68861400	-2.2050165887032063
chr6	68860500	68861500	-2.4113444600589693
chr6	68860600	68861600	-2.3664873904741204
chr6	68860700	68861700	-2.580665633048397
chr6	68860800	68861800	-2.541038989727192
chr6	68860900	68861900	-2.1150306573455318
chr6	68861000	68862000	-2.567779348181867
chr6	68861100	68862100	-2.7615531700156453
chr6	68861200	68862200	-2.639731743115425
chr6	68861300	68862300	-2.854480899952547
chr6	68861400	68862400	-2.6907623897028348
chr6	68861600	68862600	-3.0134543977160755
chr6	68861700	68862700	-2.782460230299427
chr6	68861800	68862800	-3.347826946320022
chr6	68861900	68862900	-3.8159336156194152
chr6	68862000	68863000	-3.4373517166179997
chr6	68862100	68863100	-3.3143185597020794
chr6	68862200	68863200	-3.5241717070832212
chr6	68862300	68863300	-3.9855029298208953
chr6	68862400	68863400	-4.159720488532055
chr6	68862500	68863500	-3.4224347400355857
chr6	68862600	68863600	-3.117472918978358
chr6	68862700	68863700	-3.8446357775830977
chr6	68862800	68863800	-3.7997277820738073
chr6	68862900	68863900	-3.55076506477782
chr6	68863000	68864000	-3.333784017557374
chr6	68863100	68864100	-4.013265767532554
chr6	68863200	68864200	-3.977693627511663
chr6	68863300	68864300	-2.962393010834763
chr6	68863400	68864400	-3.060981278165696
chr6	68863500	68864500	-3.48317060727738
chr6	68863600	68864600	-3.0256267210444783
chr6	68863700	68864700	-2.239714870711229
chr6	68863800	68864800	-1.6210982983736784
chr6	68863900	68864900	-1.7618026285515305
chr6	68864000	68865000	-2.5519479106042695
chr6	68864100	68865100	-1.9102546565095613
chr6	68864200	68865200	-2.4306123903551025
chr6	68864300	68865300	-2.8412901976475986
chr6	68864400	68865400	-3.625851381434375
chr6	68864500	68865500	-3.793408333960962
chr6	68864600	68865600	-4.098761518248028
chr6	68864700	68865700	-4.627965136715837
chr6	68864800	68865800	-4.318029361331086
chr6	68864900	68865900	-4.027752164410634
chr6	68865000	68866000	-3.1216297907016126
chr6	68865100	68866100	-3.4391608388142334
chr6	68865200	68866200	-2.4648125732655912
chr6	68865300	68866300	-2.880834853542393
chr6	68865400	68866400	-2.4907501566302472
chr6	68865500	68866500	-2.2362592475150307
chr6	68865600	68866600	-1.9956817481294231
chr6	68865700	68866700	-2.068981224271373
chr6	68865800	68866800	-2.6223132294831992
chr6	68865900	68866900	-2.866012580832007
chr6	68866000	68867000	-4.134633762843247
chr6	68866100	68867100	-3.6125411631759214
chr6	68866200	68867200	-4.487519833566238
chr6	68866300	68867300	-4.505951555255682
chr6	68866400	68867400	-4.584162732885514
chr6	68866500	68867500	-5.465850205367415
chr6	68866600	68867600	-5.7391325016275045
chr6	68866700	68867700	-5.168810598170926
chr6	68866800	68867800	-4.896458120336787
chr6	68866900	68867900	-4.997980835662032
chr6	68867000	68868000	-3.617652514819569
chr6	68867100	68868100	-4.037002988537985
chr6	68867200	68868200	-4.035292294183603
chr6	68867300	68868300	-3.7402344042477687
chr6	68867400	68868400	-3.640095491652624
chr6	68867500	68868500	-2.7859240435381216
chr6	68867600	68868600	-2.8094641351799887
chr6	68867700	68868700	-2.9627746198455083
chr6	68867800	68868800	-3.058826186680731
chr6	68867900	68868900	-2.5298474211900968
chr6	68868000	68869000	-1.9913956605547278
chr6	68868100	68869100	-1.9260144062217155
chr6	68868200	68869200	-1.5416387334227288
chr6	68868300	68869300	-1.744566085761067
chr6	68868400	68869400	-1.8186876625341588
chr6	68868500	68869500	-1.827491776776512
chr6	68868600	68869600	-1.8472659168182048
chr6	68868700	68869700	-2.073325765848701
chr6	68868800	68869800	-2.4877977096537136
chr6	68868900	68869900	-2.2781173904064853
chr6	68869000	68870000	-2.915229390446402
chr6	68869100	68870100	-2.429313721659826
chr6	68869200	68870200	-2.2361834463156285
chr6	68869300	68870300	-1.85065100161654
chr6	68869400	68870400	-2.106322208208282
chr6	68869500	68870500	-1.7165296632961469
chr6	68869600	68870600	-1.5575631351414676
chr6	68869700	68870700	-1.2840351984233311
chr6	68869800	68870800	-1.1381910968749238
chr6	68869900	68870900	-2.0072996245154293
chr6	68870000	68871000	-2.040377270822974
chr6	68870100	68871100	-1.7503266425901156
chr6	68870200	68871200	-1.8686655709515565
chr6	68870300	68871300	-1.559470726537423
chr6	68870400	68871400	-1.7347851129668348
chr6	68870500	68871500	-2.092492058401439
chr6	68870600	68871600	-2.5317943936153484
chr6	68870700	68871700	-2.415504049381461
chr6	68870800	68871800	-2.6719563021362984
chr6	68870900	68871900	-2.5890691886638098
chr6	68871000	68872000	-2.53774224187656
chr6	68871100	68872100	-3.1377415495249283
chr6	68871200	68872200	-2.923399654980821
chr6	68871300	68872300	-3.1537855296212407
chr6	68871400	68872400	-2.5337985385431265
chr6	68871500	68872500	-2.525076529547906
chr6	68871600	68872600	-3.3349185376756316
chr6	68871700	68872700	-4.162544048762175
chr6	68871800	68872800	-3.7359110935985
chr6	68872200	68873200	-3.5285076534361783
chr6	68872300	68873300	-3.8377958858776613
chr6	68872400	68873400	-3.1634733332341116
chr6	68872500	68873500	-3.2906666636798083
chr6	68872600	68873600	-2.4984263392581814
chr6	68872700	68873700	-1.8220973086207783
chr6	68872800	68873800	-1.6349775804835869
chr6	68872900	68873900	-1.657597388036123
chr6	68873000	68874000	-1.6374769099491464
chr6	68873100	68874100	-1.2050845528493517
chr6	68873200	68874200	-1.356715757749621
chr6	68873300	68874300	-0.9609558725928342
chr6	68873400	68874400	-1.7617034867340888
chr6	68873500	68874500	-1.8772431725385648
chr6	68873600	68874600	-1.6348582150361244
chr6	68873700	68874700	-1.7430387199893167
chr6	68873800	68874800	-1.8795322596006487
chr6	68873900	68874900	-2.1688957154605606
chr6	68874000	68875000	-3.080155910226111
chr6	68874100	68875100	-2.4408624084207404
chr6	68875200	68876200	-0.2661341882851607
chr6	68875300	68876300	-1.103478141756988
chr6	68875400	68876400	-2.030678215897766
chr6	68875500	68876500	-1.867250621433981
chr6	68875600	68876600	-1.9108556588017616
chr6	68875700	68876700	-2.272494534022848
chr6	68875800	68876800	-2.441561408766277
chr6	68875900	68876900	-2.2555833157416574
chr6	68876000	68877000	-3.0041305412838994
chr6	68876100	68877100	-3.4059627417509795
chr6	68876200	68877200	-3.4673686732256717
chr6	68876300	68877300	-3.324991370510872
chr6	68876400	68877400	-2.762183937186704
chr6	68876500	68877500	-2.573366350349233
chr6	68876600	68877600	-2.5506984152973207
chr6	68876700	68877700	-2.890190873933314
chr6	68876800	68877800	-3.270078601857953
chr6	68876900	68877900	-3.1413806744757187
chr6	68877000	68878000	-2.3149425853487817
chr6	68877100	68878100	-1.9597009802521337
chr6	68877200	68878200	-2.4519384265481268
chr6	68877300	68878300	-2.7168719358036806
chr6	68877400	68878400	-2.4349281895327954
chr6	68877500	68878500	-2.467367877819192
chr6	68877600	68878600	-2.1418328005229585
chr6	68877700	68878700	-1.1495023243069649
chr6	68877800	68878800	-0.9628938902731696
chr6	68877900	68878900	-0.5923388684083883
chr6	68878000	68879000	-0.6329769203447925
chr6	68878100	68879100	-0.6664384600406377
chr6	68878200	68879200	-0.3288357729991886
chr6	68879300	68880300	-0.9241346378938066
chr6	68879400	68880400	-1.4269897744738451
chr6	68879500	68880500	-2.0720005963072827
chr6	68879600	68880600	-1.681803496329071
chr6	68879700	68880700	-0.7310742728751316
chr6	68879800	68880800	-1.5097760011068977
chr6	68879900	68880900	-2.039121923823177
chr6	68880000	68881000	-1.7643623657124916
chr6	68880100	68881100	-1.367550617769813
chr6	68880200	68881200	-1.3570209449415558
chr6	68880300	68881300	-1.522968204941603
chr6	68880400	68881400	-1.30188016676152
chr6	68880500	68881500	-0.7154971549756799
chr6	68880600	68881600	-1.0525211096004656
chr6	68880700	68881700	-0.9215093658367868
chr6	68880800	68881800	-0.8651863441462138
chr6	68880900	68881900	-0.36538039734267547
chr6	68881000	68882000	-0.5253932189705978
chr6	68881100	68882100	-1.3996420254679898
chr6	68881200	68882200	-1.4542778928369382
chr6	68881300	68882300	-1.7695361250553985
chr6	68881400	68882400	-2.229042088029812
chr6	68881500	68882500	-2.6190841804826617
chr6	68881600	68882600	-2.4052787767813872
chr6	68881700	68882700	-2.5126702515054253
chr6	68881800	68882800	-1.89898742520404
chr6	68881900	68882900	-2.9455114390415287
chr6	68882000	68883000	-2.5689121553043663
chr6	68882100	68883100	-1.7423172091412376
chr6	68882200	68883200	-2.202177917027808
chr6	68882300	68883300	-1.5772878601930769
chr6	68882400	68883400	-1.3963678935125314
chr6	68882500	68883500	-2.6187337335109047
chr6	68882600	68883600	-4.961245317633256
chr6	68882700	68883700	-6.456092104018443
chr6	68882800	68883800	-7.8154249548569465
chr6	68882900	68883900	-8.445868181610438
chr6	68883000	68884000	-9.86568793888127
chr6	68883800	68884800	-9.68636472613644
chr6	68883900	68884900	-8.978207620827659
chr6	68884000	68885000	-8.073966879310738
chr6	68884100	68885100	-6.311373905991768
chr6	68884200	68885200	-6.1637086174240086
chr6	68884300	68885300	-5.098440398373827
chr6	68884400	68885400	-5.322641314746762
chr6	68884500	68885500	-4.491395634011954
chr6	68884600	68885600	-3.8728168473035987
chr6	68884700	68885700	-3.857739727099621
chr6	68884800	68885800	-4.197753309715397
chr6	68884900	68885900	-3.539786599657892
chr6	68885000	68886000	-3.7013670568231105
chr6	68885100	68886100	-3.8880658539227726
chr6	68885200	68886200	-4.030923965693338
chr6	68885300	68886300	-5.262686373700546
chr6	68885400	68886400	-4.669727409918967
chr6	68885500	68886500	-4.618139088379293
chr6	68885600	68886600	-4.857196558640417
chr6	68885700	68886700	-4.959112867562004
chr6	68885800	68886800	-4.981631157968825
chr6	68885900	68886900	-5.474007855965476
chr6	68886000	68887000	-5.6136205863012085
chr6	68886100	68887100	-4.965718067920452
chr6	68886200	68887200	-4.3761313541648565
chr6	68886300	68887300	-3.243485366480207
chr6	68886400	68887400	-3.5216583459545308
chr6	68886500	68887500	-3.2029395706002415
chr6	68886600	68887600	-2.9069973219056635
chr6	68886700	68887700	-2.2884685312546402
chr6	68886800	68887800	-1.7405269956928182
chr6	68886900	68887900	-1.3672638223287832
chr6	68887000	68888000	-1.4752333858420013
chr6	68887100	68888100	-1.6471513133386175
chr6	68887200	68888200	-1.401651872070338
chr6	68887300	68888300	-1.872602042627109
chr6	68887400	68888400	-0.9531059133035028
chr6	68887500	68888500	-0.9029594886248544
chr6	68887600	68888600	-0.8852154919706197
chr6	68887700	68888700	-1.6501392854923191
chr6	68887800	68888800	-1.8646376595482312
chr6	68887900	68888900	-2.2006705725394258
chr6	68888000	68889000	-1.6114390334741122
chr6	68888100	68889100	-1.8916173020459728
chr6	68888200	68889200	-2.0108232502882584
chr6	68888300	68889300	-1.7200437068583372
chr6	68888400	68889400	-1.8002530953240188
chr6	68888500	68889500	-1.4772281551470947
chr6	68888600	68889600	-1.4216631492409637
chr6	68888700	68889700	-1.0883206318408662
chr6	68888800	68889800	-0.7021012796145786
chr6	68888900	68889900	-0.5802446743837806
chr6	68889000	68890000	-0.6367995946254962
chr6	68889100	68890100	-1.0729726721548487
chr6	68889200	68890200	-0.8195133275171028
chr6	68889300	68890300	-1.1263393985116008
chr6	68889400	68890400	-1.3688096761690542
chr6	68889500	68890500	-1.8053390357849697
chr6	68889600	68890600	-2.7353650549225943
chr6	68889700	68890700	-3.4695039396635368
chr6	68889800	68890800	-4.252547072484166
chr6	68889900	68890900	-4.104096434326245
chr6	68890000	68891000	-4.070180622570163
chr6	68890100	68891100	-3.0813939076211967
chr6	68890200	68891200	-3.119287337569788
chr6	68890300	68891300	-2.513314835015617
chr6	68890400	68891400	-2.2144229785594343
chr6	68890500	68891500	-2.0371527997746277
chr6	68890600	68891600	-1.4885618838555206
chr6	68890700	68891700	-0.9869044612845412
chr6	68890800	68891800	-1.17536738212269
chr6	68890900	68891900	-1.3383951741372218
chr6	68891000	68892000	-1.4467154515085634
chr6	68891100	68892100	-2.2089462056922566
chr6	68891200	68892200	-2.753762541308167
chr6	68891300	68892300	-2.6504222698693223
chr6	68891400	68892400	-3.3509727261237723
chr6	68891500	68892500	-3.1256171781336084
chr6	68891600	68892600	-3.2225296904355067
chr6	68891700	68892700	-3.531034104254072
chr6	68891800	68892800	-3.145984021597509
chr6	68891900	68892900	-3.1783552115557074
chr6	68892000	68893000	-2.9474880785163347
chr6	68892100	68893100	-3.3085127593277046
chr6	68892200	68893200	-2.5771336035842705
chr6	68892300	68893300	-2.7247459985640976
chr6	68892400	68893400	-2.653887441910277
chr6	68892500	68893500	-3.4749948020567585
chr6	68893600	68894600	-0.5454301067979404
chr6	68893700	68894700	-0.4446739465910448
chr6	68893800	68894800	-0.3985604523293718
chr6	68893900	68894900	-0.6293086627350725
chr6	68894000	68895000	-0.939844120511004
chr6	68894100	68895100	-1.1365618123567214
chr6	68894200	68895200	-1.1869882531903635
chr6	68894300	68895300	-0.5976153327235432
chr6	68894400	68895400	-1.0638817420620972
chr6	68894500	68895500	-1.332807670490469
chr6	68894600	68895600	-1.4437776196665288
chr6	68894700	68895700	-1.5750426035427632
chr6	68894800	68895800	-2.6086840689852777
chr6	68894900	68895900	-2.3816841854450903
chr6	68895000	68896000	-2.241215200934663
chr6	68895100	68896100	-2.3443904029077407
chr6	68895200	68896200	-2.9258590095648738
chr6	68895300	68896300	-3.57105720124631
chr6	68895400	68896400	-3.036884928062604
chr6	68895500	68896500	-2.9906538150606714
chr6	68895600	68896600	-2.8201037771844497
chr6	68895700	68896700	-2.852214580009055
chr6	68895800	68896800	-2.744200792558487
chr6	68895900	68896900	-2.6088317107480608
chr6	68896000	68897000	-2.428411900823641
chr6	68896100	68897100	-2.3421535043798922
chr6	68896200	68897200	-1.9785362734668763
chr6	68896300	68897300	-1.4642604239885029
chr6	68896400	68897400	-1.4107496001748818
chr6	68897900	68898900	-0.7335648879763285
chr6	68898000	68899000	-0.41809617675289
chr6	68898100	68899100	-0.9686535285408252
chr6	68898200	68899200	-1.1266308343709257
chr6	68898300	68899300	-0.6434616226695151
chr6	68898400	68899400	-0.6164704284633195
chr6	68898500	68899500	-0.7007249200589406
chr6	68898600	68899600	-0.3556377548718334
chr6	68898700	68899700	0.1434574121892065
chr6	68898800	68899800	0.7093240176058967
chr6	68898900	68899900	0.3993281721520884
chr6	68899000	68900000	-0.014706373336188442
chr6	68899500	68900500	-1.9292932349769008
chr6	68899600	68900600	-2.3885303201614008
chr6	68899700	68900700	-2.5726969043171746
chr6	68899800	68900800	-2.5732241117773045
chr6	68899900	68900900	-2.365228555782636
chr6	68900000	68901000	-2.4310049155139297
chr6	68900100	68901100	-2.4172946154477977
chr6	68900200	68901200	-1.6332061966725129
chr6	68900300	68901300	-1.4273588965217414
chr6	68900400	68901400	-1.3545355479700436
chr6	68900500	68901500	-1.0286338610684818
chr6	68900600	68901600	-0.6113067772508588
chr6	68900700	68901700	-0.3867590870954564
chr6	68900800	68901800	-0.2456147394206079
chr6	68900900	68901900	-0.4732513317899993
chr6	68901000	68902000	-0.8162413818224532
chr6	68901100	68902100	-1.0511412335430204
chr6	68901200	68902200	-1.9707637144997119
chr6	68901300	68902300	-1.1928851457827834
chr6	68901400	68902400	-1.22783689568413
chr6	68901500	68902500	-1.4939010889288635
chr6	68901600	68902600	-1.1750095599102628
chr6	68901700	68902700	-1.5510254014248108
chr6	68901800	68902800	-2.006956724463892
chr6	68901900	68902900	-2.22902885158279
chr6	68902000	68903000	-1.796573852157509
chr6	68902100	68903100	-1.844226035076732
chr6	68902200	68903200	-1.6174575765743615
chr6	68902300	68903300	-2.307492334305824
chr6	68902400	68903400	-1.8364880178371936
chr6	68902500	68903500	-1.4590942406642755
chr6	68902600	68903600	-1.6416739407155003
chr6	68902700	68903700	-0.8184640520324401
chr6	68902800	68903800	-0.05346592699819954
chr6	68902900	68903900	0.4262006842039113
chr6	68903000	68904000	0.5069110470636802
chr6	68904200	68905200	-0.2732857564060021
chr6	68904300	68905300	-1.417582857703439
chr6	68904400	68905400	-2.142220415405987
chr6	68904500	68905500	-2.3849384417763133
chr6	68904600	68905600	-2.2110465656334988
chr6	68904700	68905700	-2.891119710872112
chr6	68904800	68905800	-3.014609587096485
chr6	68904900	68905900	-2.8809264700675894
chr6	68905000	68906000	-3.3125017243866983
chr6	68905100	68906100	-3.1933529481153218
chr6	68905200	68906200	-3.14018702962628
chr6	68905300	68906300	-2.4002164310150507
chr6	68905400	68906400	-2.6408624931328606
chr6	68905500	68906500	-2.018392361570522
chr6	68905600	68906600	-2.4951926056644425
chr6	68905700	68906700	-2.2896305088257267
chr6	68905800	68906800	-2.083698516193666
chr6	68905900	68906900	-1.8778430399233024
chr6	68906000	68907000	-2.234097459280034
chr6	68906100	68907100	-2.908407632387065
chr6	68906200	68907200	-3.073386594212665
chr6	68906300	68907300	-3.5705667977929134
chr6	68906400	68907400	-3.3738213538011164
chr6	68906500	68907500	-3.3688443164281234
chr6	68906600	68907600	-2.879144111988728
chr6	68906700	68907700	-3.5001833740347683
chr6	68906800	68907800	-3.493161339859957
chr6	68906900	68907900	-3.9808272576390378
chr6	68907000	68908000	-3.356979313536719
chr6	68907100	68908100	-2.5921290835506148
chr6	68907200	68908200	-2.6927296931637996
chr6	68907300	68908300	-3.069715317726501
chr6	68907400	68908400	-2.566877398086365
chr6	68907500	68908500	-2.449518071052959
chr6	68907600	68908600	-2.6446821897642026
chr6	68907700	68908700	-2.3607536565194027
chr6	68907800	68908800	-2.024102849977853
chr6	68907900	68908900	-1.7865531792158982
chr6	68908000	68909000	-2.1158544640432804
chr6	68908100	68909100	-2.4256207624033994
chr6	68908200	68909200	-2.0960282332664457
chr6	68908300	68909300	-1.3233659341335824
chr6	68908400	68909400	-1.721284132319951
chr6	68908500	68909500	-2.4069121445875457
chr6	68908600	68909600	-2.5368671081849907
chr6	68908700	68909700	-2.357956207277203
chr6	68908800	68909800	-2.710181554804482
chr6	68908900	68909900	-2.525016757392947
chr6	68909000	68910000	-2.7628421911149896
chr6	68909100	68910100	-2.1779208125282823
chr6	68909200	68910200	-2.4257831676939507
chr6	68909300	68910300	-3.31134659813352
chr6	68909400	68910400	-3.4839950938666706
chr6	68909500	68910500	-3.3505909994993344
chr6	68909600	68910600	-4.10126172706211
chr6	68909700	68910700	-4.7035288242027296
chr6	68909800	68910800	-5.0271900504123375
chr6	68909900	68910900	-5.749289862967287
chr6	68910000	68911000	-5.449963317131638
chr6	68910100	68911100	-5.993347932947117
chr6	68910200	68911200	-5.633946286637127
chr6	68910300	68911300	-4.4736504888127335
chr6	68910400	68911400	-4.0037423152190605
chr6	68910600	68911600	-2.9361546211969607
chr6	68910700	68911700	-2.3589507039779063
chr6	68910800	68911800	-2.44792711898165
chr6	68911900	68912900	-3.0707449270302165
chr6	68912000	68913000	-2.437068583006764
chr6	68912100	68913100	-1.6915055891079824
chr6	68912200	68913200	-1.0898951147995506
chr6	68912300	68913300	-0.2724227106086789
chr6	68912400	68913400	-1.033718852007424
chr6	68912500	68913500	-1.5512181957557964
chr6	68912600	68913600	-1.5965737223628855
chr6	68912700	68913700	-1.1944929826653643
chr6	68912800	68913800	-1.5176041290496047
chr6	68912900	68913900	-1.764275642888754
chr6	68913000	68914000	-2.3573003983923035
chr6	68913100	68914100	-3.0684674964683203
chr6	68913200	68914200	-3.1034768625688467
chr6	68913300	68914300	-3.0215342860586185
chr6	68913400	68914400	-2.2070356094384285
chr6	68913500	68914500	-1.135613801160597
chr6	68913600	68914600	-1.7332121664648594
chr6	68913700	68914700	-1.0798185119310817
chr6	68913800	68914800	-1.1573620875180446
chr6	68913900	68914900	-1.4659073668122162
chr6	68914000	68915000	-1.6358163432815196
chr6	68914100	68915100	-1.5601280090170442
chr6	68914200	68915200	-1.7549580212015992
chr6	68914300	68915300	-2.425915141189269
chr6	68914400	68915400	-2.9341018106192447
chr6	68914500	68915500	-2.738998116981626
chr6	68914600	68915600	-3.014400186885024
chr6	68914700	68915700	-3.0439774067360417
chr6	68914800	68915800	-3.885983406172198
chr6	68914900	68915900	-3.885198188001837
chr6	68915000	68916000	-3.3615242516519905
chr6	68915100	68916100	-3.552423548502035
chr6	68915200	68916200	-3.2262020858081333
chr6	68915300	68916300	-3.2400569427926094
chr6	68915400	68916400	-2.592057028199188
chr6	68915500	68916500	-2.9798802682649144
chr6	68915600	68916600	-1.8560556401649508
chr6	68915700	68916700	-1.9310694691294927
chr6	68915800	68916800	-0.3448811045162466
chr6	68915900	68916900	-0.6526830259246552
chr6	68916000	68917000	-1.551858395540116
chr6	68916100	68917100	-1.2100420475016729
chr6	68916200	68917200	-1.6208769622470247
chr6	68916300	68917300	-0.4926364243262613
chr6	68916400	68917400	-0.8806967826040691
chr6	68916500	68917500	-1.056610280999316
chr6	68916600	68917600	-2.0359157236575802
chr6	68916700	68917700	-1.9700201325578488
chr6	68916800	68917800	-2.6106095103228424
chr6	68916900	68917900	-2.2231730112896906
chr6	68917000	68918000	-1.6246169552042578
chr6	68917100	68918100	-1.471245779927682
chr6	68917200	68918200	-1.668922679791263
chr6	68917300	68918300	-2.4993138245956117
chr6	68917400	68918400	-2.2386400796514856
chr6	68917500	68918500	-1.7661217144347598
chr6	68917600	68918600	-1.460893257004713
chr6	68917700	68918700	-1.568147774165204
chr6	68917800	68918800	-0.8037135032335176
chr6	68917900	68918900	-1.0957693227816072
chr6	68918000	68919000	-1.6012248101374642
chr6	68918100	68919100	-1.5966012541456285
chr6	68918200	68919200	-1.09383791547005
chr6	68918300	68919300	-1.02880679857548
chr6	68918400	68919400	-1.5995467772636434
chr6	68918500	68919500	-2.1152425005472213
chr6	68918600	68919600	-1.3925299456863098
chr6	68918700	68919700	-1.3048354733684755
chr6	68918800	68919800	-1.3250121113918727
chr6	68918900	68919900	-0.7675271833374859
chr6	68919000	68920000	-0.9121771595706021
chr6	68919100	68920100	-1.086216668710844
chr6	68919200	68920200	-0.9307633361112309
chr6	68919300	68920300	-0.39619805387052986
chr6	68919400	68920400	0.3541704379497439
chr6	68919500	68920500	1.0745091914864058
chr6	68920600	68921600	-3.2784663486002463
chr6	68920700	68921700	-2.9145627110796433
chr6	68920800	68921800	-2.3229970673657925
chr6	68920900	68921900	-1.1824143660511548
chr6	68921000	68922000	-0.7152664768467297
chr6	68921100	68922100	0.9745836397860494
chr6	68921200	68922200	0.3793193705144273
chr6	68921300	68922300	0.848425149296453
chr6	68921400	68922400	1.3465160748941285
chr6	68921500	68922500	1.2476280423435029
chr6	68921600	68922600	1.5849270013242531
chr6	68921700	68922700	1.44416145352038
chr6	68922500	68923500	-3.284576141496986
chr6	68922600	68923600	-3.4825732875088136
chr6	68922700	68923700	-3.3393456153361427
chr6	68922800	68923800	-3.793524803417101
chr6	68922900	68923900	-3.7674588536918665
chr6	68923000	68924000	-3.5354083610703344
chr6	68923100	68924100	-3.242197701534922
chr6	68923200	68924200	-3.5445787337710413
chr6	68923300	68924300	-2.6117721230221203
chr6	68923400	68924400	-1.9475765967690213
chr6	68923500	68924500	-1.4355108081731118
chr6	68923600	68924600	-1.1604313060906173
chr6	68923700	68924700	-0.5210255923975219
chr6	68923800	68924800	0.043628015105080464
chr6	68923900	68924900	-0.2519635444766178
chr6	68924000	68925000	-0.2643634939937577
chr6	68924100	68925100	-0.5092292776140678
chr6	68924200	68925200	0.030970213722166837
chr6	68924300	68925300	0.15210243407965748
chr6	68924400	68925400	-0.2729373932378376
chr6	68924500	68925500	-0.34175726628742004
chr6	68924600	68925600	-0.3812589382350091
chr6	68924700	68925700	-1.461503142501432
chr6	68924800	68925800	-1.4910760961909288
chr6	68924900	68925900	-0.8049620169450825
chr6	68925000	68926000	-1.224334563518012
chr6	68925100	68926100	-1.432641982316626
chr6	68925200	68926200	-1.4849940504857548
chr6	68925300	68926300	-1.540715098012502
chr6	68925400	68926400	-1.671645756528726
chr6	68925500	68926500	-1.2591113065784545
chr6	68925600	68926600	-0.85359860370231
chr6	68925700	68926700	-0.42802167765876376
chr6	68925800	68926800	-0.2125265014855337
chr6	68925900	68926900	-0.8137448352710285
chr6	68926000	68927000	-0.7131149109824132
chr6	68926100	68927100	-0.22211970048004154
chr6	68926200	68927200	-0.8163344633859617
chr6	68926300	68927300	-0.9954867602661333
chr6	68926400	68927400	-1.5785148315146484
chr6	68926500	68927500	-2.338686312677184
chr6	68926600	68927600	-3.0318951275980948
chr6	68926700	68927700	-2.8608816729080986
chr6	68926800	68927800	-3.2562117532058314
chr6	68926900	68927900	-3.2753118443250915
chr6	68927000	68928000	-2.6796696561692857
chr6	68927100	68928100	-3.0189602742159543
chr6	68927200	68928200	-1.8992447340668728
chr6	68927300	68928300	-2.2547782848414117
chr6	68927400	68928400	-1.8427594821686504
chr6	68927500	68928500	-1.2662897719694806
chr6	68927600	68928600	-0.9232072226506296
chr6	68927700	68928700	-0.8837432492584159
chr6	68927800	68928800	-0.6301421890361075
chr6	68927900	68928900	-0.12092906339042335
chr6	68928000	68929000	-0.3552703231353992
chr6	68928100	68929100	-0.6458023485511188
chr6	68928200	68929200	-1.2570997625546652
chr6	68928300	68929300	-0.8924038368467622
chr6	68928400	68929400	-0.7241074130230728
chr6	68928500	68929500	-0.5414364544597264
chr6	68928600	68929600	-0.4254863854511646
chr6	68928700	68929700	-0.7142727520031659
chr6	68928800	68929800	-1.013083590034065
chr6	68928900	68929900	-1.1812669880888291
chr6	68929000	68930000	-1.5764906524727271
chr6	68929100	68930100	-1.162749906927026
chr6	68929200	68930200	-1.3642063434583451
chr6	68929300	68930300	-1.4321647899565038
chr6	68929400	68930400	-1.453410769053685
chr6	68929500	68930500	-1.1882379120724165
chr6	68929600	68930600	-0.961642331021648
chr6	68929700	68930700	0.22058525270159185
chr6	68929800	68930800	0.06224173716787897
chr6	68929900	68930900	0.1667516380024631
chr6	68930000	68931000	0.9132630466406082
chr6	68930100	68931100	0.7528198868259084
chr6	68930200	68931200	0.4712490073463902
chr6	68930300	68931300	0.3298519277857081
chr6	68930400	68931400	0.5747690371107301
chr6	68930500	68931500	0.16386442648377256
chr6	68930600	68931600	-0.017515546939464537
chr6	68930700	68931700	-0.7314868905301619
chr6	68930800	68931800	-0.4645662919123839
chr6	68930900	68931900	-0.5143353274673352
chr6	68931000	68932000	-1.2060017154858291
chr6	68931100	68932100	-1.4609039487489668
chr6	68931200	68932200	-0.5771003741625831
chr6	68931300	68932300	-0.34199272559834004
chr6	68931400	68932400	-1.1331865259215743
chr6	68931500	68932500	-1.7590021050562603
chr6	68931600	68932600	-2.518955421810765
chr6	68931700	68932700	-2.98793143834494
chr6	68931800	68932800	-3.0889106648443896
chr6	68932900	68933900	0.614824241797019
chr6	68933000	68934000	0.09661752611766011
chr6	68933100	68934100	-0.3136150261237122
chr6	68933200	68934200	-0.7139722126946184
chr6	68933300	68934300	-0.5172822168523901
chr6	68933400	68934400	-0.6658626867851568
chr6	68933500	68934500	-0.4314765501283391
chr6	68933600	68934600	-0.8249291791816916
chr6	68933700	68934700	-0.6476526379228373
chr6	68933800	68934800	-1.8109857925189463
chr6	68933900	68934900	-1.5192061852519296
chr6	68934000	68935000	-0.7969660307969529
chr6	68934100	68935100	-0.09487154235475694
chr6	68934200	68935200	0.011999852980413851
chr6	68934300	68935300	0.14775834847331765
chr6	68934400	68935400	-0.5312981942164685
chr6	68934500	68935500	-1.5407691025348549
chr6	68934600	68935600	-1.2746967423299975
chr6	68934700	68935700	-0.9923610484229902
chr6	68934800	68935800	-0.4886111384749528
chr6	68934900	68935900	-1.2318224204082815
chr6	68935000	68936000	-0.9236420656386805
chr6	68935100	68936100	-1.4331558518783032
chr6	68935200	68936200	-1.4693791619961856
chr6	68935300	68936300	-2.07197933858948
chr6	68935400	68936400	-1.6760905685766267
chr6	68935500	68936500	-1.384999960779182
chr6	68935600	68936600	-0.5271378868496147
chr6	68935700	68936700	-0.10261350788218956
chr6	68935800	68936800	1.0068459951069757
chr6	68935900	68936900	0.423197365478355
chr6	68936000	68937000	-0.7821085245284898
chr6	68936100	68937100	-0.7502094039030717
chr6	68936200	68937200	-0.6856846091910397
chr6	68936300	68937300	-0.2881927070416254
chr6	68936400	68937400	-0.2016212369957674
chr6	68936500	68937500	0.2971557179615644
chr6	68936600	68937600	-0.4202319655290562
chr6	68936700	68937700	-0.3497255747547617
chr6	68936800	68937800	-0.525736459130053
chr6	68936900	68937900	0.5045767328985823
chr6	68937000	68938000	0.9496871664252006
chr6	68937100	68938100	0.8529461583312037
chr6	68937200	68938200	0.4422890022333581
chr6	68937300	68938300	-0.21302428081653546
chr6	68937400	68938400	-0.04888687471478936
chr6	68937500	68938500	-0.021373076266966568
chr6	68937600	68938600	0.012825279735952605
chr6	68937700	68938700	-1.1338271487501244
chr6	68937800	68938800	-1.9888578807477748
chr6	68937900	68938900	-2.3938307719232728
chr6	68938000	68939000	-2.1469568066195195
chr6	68938100	68939100	-1.568203859718847
chr6	68938200	68939200	-1.169607866349606
chr6	68938300	68939300	-1.6351176443914206
chr6	68938400	68939400	-2.2524265026464354
chr6	68938500	68939500	-2.152784861804001
chr6	68938600	68939600	-1.593407655971224
chr6	68938700	68939700	-1.2417446956345373
chr6	68938800	68939800	-1.2637727170574136
chr6	68938900	68939900	-1.2682256728503007
chr6	68939000	68940000	-1.1703180469476824
chr6	68939100	68940100	-1.040199553376117
chr6	68939200	68940200	-1.664163133001475
chr6	68939300	68940300	-0.2921602563207542
chr6	68939400	68940400	-0.007584571945543844
chr6	68939500	68940500	-0.15563390385489376
chr6	68940600	68941600	0.5867758662547427
chr6	68940700	68941700	0.3402327170047105
chr6	68940800	68941800	0.392643799976284
chr6	68940900	68941900	0.2975612951327222
chr6	68941000	68942000	-0.5403794802022881
chr6	68941100	68942100	-0.1434051610050418
chr6	68941200	68942200	0.10431348620696627
chr6	68941300	68942300	0.6289592701455804
chr6	68941400	68942400	0.3961625992422092
chr6	68941500	68942500	0.473896677066081
chr6	68941600	68942600	0.32214784644514377
chr6	68941700	68942700	0.4099774523969102
chr6	68941800	68942800	0.3670922026055008
chr6	68941900	68942900	0.17801209008844385
chr6	68942000	68943000	0.2848619405033202
chr6	68942100	68943100	0.04894041641196789
chr6	68942200	68943200	-0.10026822000688282
chr6	68942300	68943300	-1.1160100931041017
chr6	68942400	68943400	-0.8250753495012072
chr6	68942500	68943500	-0.5883042336083607
chr6	68942600	68943600	-0.2231782100583577
chr6	68942700	68943700	-0.2671667951438878
chr6	68942800	68943800	-0.8349142052504073
chr6	68942900	68943900	0.3167317838259642
chr6	68943000	68944000	1.1553485180503773
chr6	68943100	68944100	1.2075976955590504
chr6	68943200	68944200	0.8717783103634376
chr6	68943300	68944300	1.1327958893136574
chr6	68943400	68944400	0.2996537286315494
chr6	68943500	68944500	0.3150044033397285
chr6	68943600	68944600	-0.13513563165664452
chr6	68943700	68944700	-0.2332427459697456
chr6	68943800	68944800	0.0034207733208594195
chr6	68943900	68944900	-0.767782978259169
chr6	68944000	68945000	-0.8396294652376423
chr6	68944100	68945100	-0.7451754086181495
chr6	68944200	68945200	-0.7466703116161147
chr6	68944300	68945300	-0.8428248182006576
chr6	68944400	68945400	0.009010466068638423
chr6	68944500	68945500	-0.5001416200894925
chr6	68944600	68945600	-0.7858530070342254
chr6	68944700	68945700	-0.4583295151500323
chr6	68944800	68945800	-0.6297156413578725
chr6	68944900	68945900	-1.7449469620282576
chr6	68945000	68946000	-2.1627983973236113
chr6	68945100	68946100	-1.9510131958908028
chr6	68945200	68946200	-2.140063936182873
chr6	68945300	68946300	-1.8657993932473569
chr6	68945400	68946400	-2.1540678141159244
chr6	68945500	68946500	-1.8231357970873887
chr6	68945600	68946600	-1.3383801690261812
chr6	68945700	68946700	-1.7280825069923569
chr6	68945800	68946800	-1.5594198863719084
chr6	68945900	68946900	-0.7348816137341679
chr6	68946000	68947000	-1.523013797702363
chr6	68946100	68947100	-2.2077419625684573
chr6	68946200	68947200	-1.7675537265872954
chr6	68946300	68947300	-1.9561824025141696
chr6	68946400	68947400	-1.821060658068232
chr6	68946500	68947500	-2.100290360415229
chr6	68946600	68947600	-2.417065470600079
chr6	68946700	68947700	-2.342070032996693
chr6	68946800	68947800	-2.422741386078496
chr6	68946900	68947900	-2.137005835651989
chr6	68947000	68948000	-2.3419841767028515
chr6	68947100	68948100	-1.9665278672924609
chr6	68947200	68948200	-1.9866253078925729
chr6	68947300	68948300	-2.300484830141734
chr6	68947400	68948400	-2.377787559938249
chr6	68947500	68948500	-1.656858939139606
chr6	68947600	68948600	-1.445423264509384
chr6	68947700	68948700	-1.7321848124083143
chr6	68947800	68948800	-1.770213171291866
chr6	68947900	68948900	-2.208562836928694
chr6	68948000	68949000	-1.6154049440349978
chr6	68948100	68949100	-1.7919416821226208
chr6	68948200	68949200	-1.865265961763651
chr6	68948300	68949300	-1.4642072035534217
chr6	68948400	68949400	-1.5106889770801384
chr6	68948500	68949500	-1.5744728694044388
chr6	68948600	68949600	-1.6638289935797856
chr6	68948700	68949700	-1.6306108297288593
chr6	68948800	68949800	-1.859639938629715
chr6	68948900	68949900	-2.221100735654872
chr6	68949000	68950000	-1.5194291733007042
chr6	68949100	68950100	-1.7601243756126081
chr6	68949200	68950200	-2.0505935412196483
chr6	68949300	68950300	-1.8460671573111564
chr6	68949400	68950400	-1.4551598535599743
chr6	68949500	68950500	-1.5994934972526498
chr6	68949600	68950600	-1.5057705841714444
chr6	68949700	68950700	-1.2592895452166235
chr6	68949800	68950800	-0.8230490434482961
chr6	68949900	68950900	-0.56649499463999
chr6	68950000	68951000	-1.6508178956889294
chr6	68950100	68951100	-1.1269505613982995
chr6	68950200	68951200	-1.596264901565921
chr6	68950300	68951300	-1.9241935040003864
chr6	68950400	68951400	-2.362801909893668
chr6	68950500	68951500	-2.226852690502319
chr6	68950600	68951600	-2.671792993324363
chr6	68950700	68951700	-2.5719135123672885
chr6	68950800	68951800	-3.0675221266823653
chr6	68950900	68951900	-2.7742944207704108
chr6	68951000	68952000	-1.9501768493768135
chr6	68951100	68952100	-2.416858714032626
chr6	68951200	68952200	-2.166044868592984
chr6	68951300	68952300	-2.071016968497359
chr6	68951400	68952400	-2.3585373721898826
chr6	68951500	68952500	-2.353752686188608
chr6	68951600	68952600	-1.4065940504845118
chr6	68951700	68952700	-1.3463889783007723
chr6	68951800	68952800	-1.8415736025428373
chr6	68951900	68952900	-1.9843410392939245
chr6	68952000	68953000	-2.5980548594601878
chr6	68952100	68953100	-2.2602024621869075
chr6	68952200	68953200	-1.7532336802741446
chr6	68952300	68953300	-1.811505663782176
chr6	68952400	68953400	-1.5930156594399199
chr6	68952500	68953500	-1.8066800267128047
chr6	68952600	68953600	-2.285976668712739
chr6	68952700	68953700	-3.1409605642065226
chr6	68952800	68953800	-2.2551634945679546
chr6	68952900	68953900	-1.911961154335756
chr6	68953000	68954000	-1.815935905949554
chr6	68953100	68954100	-2.1466872725678114
chr6	68953200	68954200	-2.0802170331664978
chr6	68953300	68954300	-2.069216977658052
chr6	68953400	68954400	-1.3900778253583272
chr6	68953500	68954500	-1.7099543655962932
chr6	68953600	68954600	-1.4608731759617424
chr6	68953700	68954700	-0.7088602328958269
chr6	68953800	68954800	-0.6564402381011489
chr6	68953900	68954900	-0.5248840057864141
chr6	68954000	68955000	0.10969155753696397
chr6	68954100	68955100	0.4956314052426554
chr6	68954200	68955200	0.9224618505524592
chr6	68954300	68955300	0.8843386869232885
chr6	68954400	68955400	0.3049161424357593
chr6	68954500	68955500	-0.1397925796098792
chr6	68954600	68955600	0.12740085786516522
chr6	68954700	68955700	0.03463257299310797
chr6	68954800	68955800	0.3249256430684325
chr6	68954900	68955900	-0.6716033476400743
chr6	68955000	68956000	-1.1587408486087525
chr6	68955100	68956100	-0.7542250564517281
chr6	68955200	68956200	-0.2976240896771699
chr6	68955300	68956300	0.32309713610788393
chr6	68955400	68956400	0.28962038098696485
chr6	68955500	68956500	0.9764498943449724
chr6	68955600	68956600	0.19895428584805647
chr6	68955700	68956700	0.7349135171098399
chr6	68955800	68956800	0.8334628676593588
chr6	68955900	68956900	1.582862403851171
chr6	68956000	68957000	1.6565216347196732
chr6	68956100	68957100	1.2944147840834574
chr6	68956200	68957200	-0.03399443181883826
chr6	68956300	68957300	-0.4114739994037853
chr6	68956400	68957400	0.046509247060505236
chr6	68956500	68957500	0.18039337671253688
chr6	68956600	68957600	0.27161871694571105
chr6	68956700	68957700	0.19448556419059845
chr6	68956800	68957800	-0.375297808914784
chr6	68956900	68957900	-1.0486523998993686
chr6	68957000	68958000	-0.7392558759891483
chr6	68957100	68958100	-0.6807904023690979
chr6	68957200	68958200	-0.5723119524012616
chr6	68957300	68958300	-0.8179415807796935
chr6	68957400	68958400	-0.6684659589509553
chr6	68957500	68958500	-0.5399610500044526
chr6	68957600	68958600	-0.4846890297453445
chr6	68957700	68958700	-0.4759391074265362
chr6	68957800	68958800	-0.2866268472526746
chr6	68957900	68958900	0.21616497178514585
chr6	68958000	68959000	-0.15126685316536076
chr6	68958100	68959100	-0.43682846539886494
chr6	68958200	68959200	-0.0936911225855932
chr6	68958300	68959300	0.2263719528835021
chr6	68958400	68959400	-0.21933001363264068
chr6	68958500	68959500	-0.9232893285835244
chr6	68958600	68959600	-1.0427293812479663
chr6	68958700	68959700	-1.1339053560979342
chr6	68958800	68959800	-1.823924877147105
chr6	68958900	68959900	-1.5286250249967233
chr6	68959000	68960000	-1.261163384746679
chr6	68959100	68960100	-0.921231794982736
chr6	68959200	68960200	-1.1698816511656798
chr6	68959300	68960300	-0.654499647482734
chr6	68959400	68960400	-0.9891378278029476
chr6	68959500	68960500	-1.0019150332993436
chr6	68959600	68960600	-0.6245582054516273
chr6	68959700	68960700	-0.6596692789330524
chr6	68959800	68960800	0.11539702505466147
chr6	68959900	68960900	-0.2591410989027296
chr6	68960000	68961000	-0.4869807298730557
chr6	68960100	68961100	-0.8159550772789572
chr6	68960200	68961200	-0.7348209206666839
chr6	68960300	68961300	-1.4836708847468172
chr6	68960400	68961400	-1.1084523849160748
chr6	68960500	68961500	-0.7858960249770548
chr6	68960600	68961600	-1.196173740513298
chr6	68960700	68961700	-1.1523004079732238
chr6	68960800	68961800	-1.3878529335668917
chr6	68960900	68961900	-1.7906756309371108
chr6	68961000	68962000	-2.0284643392625297
chr6	68961100	68962100	-1.767462203458595
chr6	68961200	68962200	-2.0573141177674867
chr6	68961300	68962300	-2.1892716928600144
chr6	68961400	68962400	-1.7930036173159607
chr6	68961500	68962500	-1.7087829340438645
chr6	68961600	68962600	-1.2276462975369289
chr6	68961700	68962700	-1.5556757431977168
chr6	68961800	68962800	-1.8728996295148181
chr6	68961900	68962900	-1.171038143665151
chr6	68962000	68963000	-0.5054404806933395
chr6	68962100	68963100	-0.7675025059942472
chr6	68962200	68963200	-0.4568014823026851
chr6	68962300	68963300	-0.21511002682692576
chr6	68962400	68963400	-0.4838572849192532
chr6	68962500	68963500	0.13636283167130786
chr6	68962600	68963600	-0.7815288757078811
chr6	68962700	68963700	-0.6378250937171014
chr6	68962800	68963800	-0.3689732865723129
chr6	68962900	68963900	-0.8564667985979367
chr6	68963000	68964000	-1.2270605366449758
chr6	68963100	68964100	-1.334418924464251
chr6	68963200	68964200	-1.3841750147148693
chr6	68963300	68964300	-1.4140474523202695
chr6	68963400	68964400	-1.1463359785581022
chr6	68963500	68964500	-1.7418329346719692
chr6	68963600	68964600	-0.8884127806793082
chr6	68963700	68964700	-0.7487432901078294
chr6	68963800	68964800	-0.9213868083825324
chr6	68963900	68964900	-0.7349163562561885
chr6	68964000	68965000	-0.8507086111854785
chr6	68964100	68965100	-0.7243136548035853
chr6	68964200	68965200	-0.4416733250405901
chr6	68964300	68965300	-0.5544673059636843
chr6	68964400	68965400	-0.6222714016243339
chr6	68964500	68965500	-0.4680840883914418
chr6	68964600	68965600	-1.1613910774365281
chr6	68964700	68965700	-1.3775785677040904
chr6	68964800	68965800	-1.3254478953881237
chr6	68964900	68965900	-1.1187110764033568
chr6	68965000	68966000	-1.1297771677012487
chr6	68965100	68966100	-1.030093842326152
chr6	68965200	68966200	-1.4037801614648964
chr6	68965300	68966300	-1.57720988801844
chr6	68965400	68966400	-2.5824380682433667
chr6	68965500	68966500	-2.6493761528540354
chr6	68965600	68966600	-2.267356825484025
chr6	68965700	68966700	-2.6706676342733515
chr6	68965800	68966800	-2.6661090781993435
chr6	68965900	68966900	-2.926129333222962
chr6	68966000	68967000	-2.67381090615741
chr6	68966100	68967100	-3.3109038807129365
chr6	68966200	68967200	-3.4928442895593563
chr6	68966300	68967300	-3.33758538765628
chr6	68966400	68967400	-2.513767808421317
chr6	68966500	68967500	-2.276055542955439
chr6	68966600	68967600	-1.73001086392573
chr6	68966700	68967700	-0.7180208292697845
chr6	68966800	68967800	-1.1017881669745844
chr6	68966900	68967900	-1.1558422761351537
chr6	68967000	68968000	-1.3283527805559079
chr6	68967100	68968100	-0.18305784857367866
chr6	68967200	68968200	-0.6383992396022398
chr6	68967300	68968300	-1.5687392373764213
chr6	68967400	68968400	-1.5438390796485877
chr6	68967500	68968500	-1.49374225702209
chr6	68967600	68968600	-2.240758953326244
chr6	68967700	68968700	-2.0020364371519253
chr6	68967800	68968800	-1.8804832152869035
chr6	68967900	68968900	-2.4792289713461217
chr6	68968000	68969000	-3.156427717389423
chr6	68968100	68969100	-3.65750306678432
chr6	68968200	68969200	-3.722065763329162
chr6	68968300	68969300	-3.621833465072368
chr6	68968400	68969400	-3.7784571675598038
chr6	68968500	68969500	-4.354389129185882
chr6	68968600	68969600	-3.8996769171495513
chr6	68968700	68969700	-4.53427348775758
chr6	68968800	68969800	-4.054655895525127
chr6	68968900	68969900	-3.7640963213666687
chr6	68969000	68970000	-3.232682039970493
chr6	68969100	68970100	-2.982906727936929
chr6	68969200	68970200	-2.0950021787382442
chr6	68969300	68970300	-1.2737590767792837
chr6	68969400	68970400	-0.9002372535394834
chr6	68969500	68970500	-0.2444884255403081
chr6	68969600	68970600	-0.2553956772307946
chr6	68969700	68970700	-0.7722831869467821
chr6	68969800	68970800	-0.4001622769231684
chr6	68969900	68970900	0.131169257256903
chr6	68970000	68971000	0.4243547633574706
chr6	68970100	68971100	0.8173238455433918
chr6	68970200	68971200	0.5021468281198199
chr6	68970300	68971300	0.013758796766270759
chr6	68970400	68971400	-0.3095678484278369
chr6	68970500	68971500	-0.677259674468767
chr6	68970600	68971600	-1.7222884214903456
chr6	68970700	68971700	-1.4783730385346592
chr6	68970800	68971800	-2.1884620566450206
chr6	68970900	68971900	-1.9094784080186504
chr6	68971000	68972000	-1.541683578989956
chr6	68971100	68972100	-1.5786969753369111
chr6	68971200	68972200	-1.8934107201797272
chr6	68971300	68972300	-1.2389647846286431
chr6	68971400	68972400	-1.0618527565398639
chr6	68971500	68972500	-1.237246976144854
chr6	68971600	68972600	-0.3928490001524009
chr6	68971700	68972700	-0.06549177299744875
chr6	68971800	68972800	-0.2374208375203697
chr6	68971900	68972900	-1.2864934534022263
chr6	68972000	68973000	-2.023376390264597
chr6	68972100	68973100	-2.4201727010703062
chr6	68972200	68973200	-2.7313306243142366
chr6	68972300	68973300	-3.063807778268535
chr6	68972400	68973400	-2.8727712249636244
chr6	68972500	68973500	-2.338190965985368
chr6	68972600	68973600	-2.251134476958806
chr6	68972700	68973700	-2.195119995382891
chr6	68972800	68973800	-2.2645633331100474
chr6	68972900	68973900	-1.4810774313304211
chr6	68973000	68974000	-1.5552435147078039
chr6	68973100	68974100	-1.4786226718311406
chr6	68973200	68974200	-2.004919268596223
chr6	68973300	68974300	-2.5425754235238616
chr6	68973400	68974400	-2.2859668464293743
chr6	68973500	68974500	-2.6518464432625084
chr6	68973600	68974600	-2.2558260016311267
chr6	68973700	68974700	-2.52152171038125
chr6	68973800	68974800	-2.532340410756446
chr6	68973900	68974900	-2.1152687977279703
chr6	68974000	68975000	-2.2278152480697755
chr6	68974100	68975100	-2.079578418926189
chr6	68974200	68975200	-1.5494841397874617
chr6	68974300	68975300	-1.28131193193697
chr6	68974400	68975400	-1.3080214861706103
chr6	68974500	68975500	-1.6550962495528188
chr6	68974600	68975600	-1.8857155685340063
chr6	68974700	68975700	-2.0051063390207133
chr6	68974800	68975800	-1.559241851652417
chr6	68974900	68975900	-2.65908648007665
chr6	68975000	68976000	-2.122209831696605
chr6	68975100	68976100	-2.4339899969710035
chr6	68975200	68976200	-2.2327171326369726
chr6	68975300	68976300	-2.5052815704716376
chr6	68975400	68976400	-3.1860225090795264
chr6	68975500	68976500	-2.22664284315036
chr6	68975600	68976600	-2.3776770635953204
chr6	68975700	68976700	-1.973399956353887
chr6	68975800	68976800	-2.1080051874067114
chr6	68975900	68976900	-1.4333720858487342
chr6	68976000	68977000	-2.100544603079966
chr6	68976100	68977100	-2.2670180518792624
chr6	68976200	68977200	-2.3329137792632846
chr6	68976300	68977300	-2.4537271452592018
chr6	68976400	68977400	-2.041578768866005
chr6	68976500	68977500	-2.303103639488719
chr6	68976600	68977600	-2.5468219308884112
chr6	68976700	68977700	-1.888933971666469
chr6	68976800	68977800	-1.7393899563791255
chr6	68976900	68977900	-1.5587226446812184
chr6	68977000	68978000	-0.9553169301966044
chr6	68977100	68978100	-0.02939134894582049
chr6	68977200	68978200	0.1241150288700391
chr6	68977300	68978300	-0.18245281901461355
chr6	68977400	68978400	-0.2174887335200519
chr6	68977500	68978500	-0.3237610474324273
chr6	68977600	68978600	-0.47128853930758
chr6	68977700	68978700	-1.1196457143699794
chr6	68977800	68978800	-1.149693201431385
chr6	68977900	68978900	-1.3652313665699738
chr6	68978000	68979000	-1.5449104760103198
chr6	68978100	68979100	-1.7999478582015451
chr6	68978200	68979200	-1.912514507012153
chr6	68978300	68979300	-1.2058114416364438
chr6	68978400	68979400	-1.7509621911435205
chr6	68978500	68979500	-1.8988884201165708
chr6	68978600	68979600	-1.5173903191329523
chr6	68978700	68979700	-1.7548266172672025
chr6	68978800	68979800	-1.0906768834640272
chr6	68978900	68979900	-0.5992455782070243
chr6	68979000	68980000	-1.048093759280004
chr6	68979100	68980100	-1.208046900256066
chr6	68979200	68980200	-0.9430473812567192
chr6	68979300	68980300	-0.8057066898855203
chr6	68979400	68980400	-0.4626959707378085
chr6	68979500	68980500	0.02395245705138846
chr6	68979600	68980600	0.08946652658220985
chr6	68979700	68980700	-0.028480790356932937
chr6	68979800	68980800	-0.9212280485689668
chr6	68979900	68980900	-1.0739086394542765
chr6	68980000	68981000	-0.17669281923680363
chr6	68980100	68981100	-0.1829951039870664
chr6	68980200	68981200	-0.498395364461128
chr6	68980300	68981300	-1.0782920416539876
chr6	68980400	68981400	-0.7876146530473872
chr6	68980500	68981500	-0.6459007543803039
chr6	68980600	68981600	-1.1460812940493552
chr6	68980700	68981700	-0.4716354972797361
chr6	68980800	68981800	-0.19863329509035632
chr6	68980900	68981900	-0.3395964569047777
chr6	68981000	68982000	-0.588756197315899
chr6	68981100	68982100	0.0012334482321078974
chr6	68981200	68982200	0.1039111720021587
chr6	68981300	68982300	0.9559966393906232
chr6	68981400	68982400	0.8410162868005123
chr6	68981500	68982500	0.02669090403028175
chr6	68981600	68982600	0.0798616222732583
chr6	68981700	68982700	-0.2547659065869841
chr6	68981800	68982800	-1.2851868533463746
chr6	68981900	68982900	-1.8400098847010882
chr6	68982000	68983000	-2.1204497578119716
chr6	68982100	68983100	-2.1121434856204035
chr6	68982200	68983200	-2.4704072255846716
chr6	68982300	68983300	-2.833555716215616
chr6	68982400	68983400	-2.7602664096955047
chr6	68982500	68983500	-1.7967677212765172
chr6	68982600	68983600	-1.2262743618288852
chr6	68982700	68983700	-1.4590668751862794
chr6	68982800	68983800	-1.0170511404708806
chr6	68982900	68983900	-0.5608792500827751
chr6	68983000	68984000	-0.3282047715167448
chr6	68983100	68984100	-1.1029161420615368
chr6	68983200	68984200	-1.0432700835144089
chr6	68983300	68984300	-0.6833216935240359
chr6	68983400	68984400	-0.82870488235596
chr6	68983500	68984500	-1.2391643117405182
chr6	68983600	68984600	-1.082873256187098
chr6	68983700	68984700	-1.2928204063803852
chr6	68983800	68984800	-1.2400296427623834
chr6	68983900	68984900	-1.0953342060388302
chr6	68984000	68985000	-1.2219358952543489
chr6	68984100	68985100	-0.9552275654363108
chr6	68984200	68985200	-0.6392062378748318
chr6	68984300	68985300	-0.41999831739402427
chr6	68984400	68985400	-0.9301797210778469
chr6	68984500	68985500	-1.2123377610658848
chr6	68984600	68985600	-1.9644703404196209
chr6	68984700	68985700	-1.1724644117770333
chr6	68984800	68985800	-0.6489584245725414
chr6	68984900	68985900	-1.2335972008327742
chr6	68985000	68986000	-0.9865256473436959
chr6	68985100	68986100	-0.9839649914011086
chr6	68985200	68986200	-0.858734857778116
chr6	68985300	68986300	-1.3192329532298093
chr6	68985400	68986400	-1.154488510942639
chr6	68985500	68986500	-0.5368989988263827
chr6	68985600	68986600	-0.3456647125718273
chr6	68985700	68986700	-0.9430269226648612
chr6	68985800	68986800	-1.7524623982061969
chr6	68985900	68986900	-1.4946402212107028
chr6	68986000	68987000	-2.0066535143555413
chr6	68986100	68987100	-3.1588125198922725
chr6	68986200	68987200	-3.4257790723537096
chr6	68986300	68987300	-3.614349414546512
chr6	68986400	68987400	-3.613543917315433
chr6	68986500	68987500	-3.9518928897239713
chr6	68986600	68987600	-3.7552857613896737
chr6	68986700	68987700	-3.8515146625167453
chr6	68986800	68987800	-3.193778572531824
chr6	68986900	68987900	-2.8716013672443634
chr6	68987000	68988000	-1.8361401503470116
chr6	68987100	68988100	-0.6392589135913924
chr6	68987200	68988200	-0.7227338384876217
chr6	68987300	68988300	-0.8251763480092222
chr6	68987400	68988400	-0.6954728714701843
chr6	68987500	68988500	-1.1742286806068962
chr6	68987600	68988600	-1.8915820697997705
chr6	68987700	68988700	-1.9833726296607737
chr6	68987800	68988800	-2.1615616435074343
chr6	68987900	68988900	-2.035151626347858
chr6	68988000	68989000	-2.6882780772988264
chr6	68988100	68989100	-2.579247913826175
chr6	68988200	68989200	-2.1181085529133816
chr6	68988300	68989300	-1.8284440629820595
chr6	68988400	68989400	-1.337470832862598
chr6	68988500	68989500	-0.6745682036267712
chr6	68988600	68989600	-0.027334956198427858
chr6	68988700	68989700	0.15107396393773934
chr6	68988800	68989800	0.73534357593019
chr6	68988900	68989900	0.2491884238783441
chr6	68989000	68990000	0.21557867743857773
chr6	68989100	68990100	0.4047667180843624
chr6	68989200	68990200	-0.13959642594419094
chr6	68989300	68990300	-0.18885341304172976
chr6	68989400	68990400	-1.0095486808148642
chr6	68989500	68990500	-2.1571490061495866
chr6	68989600	68990600	-2.134760491644684
chr6	68989700	68990700	-1.9813595366759624
chr6	68989800	68990800	-2.5567283833214027
chr6	68989900	68990900	-2.055002421268683
chr6	68990000	68991000	-1.8844442338094947
chr6	68990100	68991100	-2.1257706872570163
chr6	68990200	68991200	-2.2275604691057023
chr6	68990300	68991300	-2.7904294571595982
chr6	68990400	68991400	-2.4131967392752114
chr6	68990500	68991500	-1.231611238126214
chr6	68990600	68991600	-1.1079451234905382
chr6	68990700	68991700	-1.438638084768758
chr6	68990800	68991800	-0.9010572663482184
chr6	68990900	68991900	-1.3108312367131092
chr6	68991000	68992000	-1.4792445692734464
chr6	68991100	68992100	-1.4907940746193962
chr6	68991200	68992200	-0.7044800851708979
chr6	68991300	68992300	-0.40342039802702334
chr6	68991400	68992400	-0.428971162144192
chr6	68991500	68992500	-1.1281957235237223
chr6	68991600	68992600	-1.2201720017438602
chr6	68991700	68992700	-0.7975036020938927
chr6	68991800	68992800	-1.0794460176217189
chr6	68991900	68992900	-0.6437970882324547
chr6	68992000	68993000	-0.5965273711881239
chr6	68992100	68993100	-0.624106278771896
chr6	68992200	68993200	-1.7668336835297698
chr6	68992300	68993300	-2.8856297115391274
chr6	68992400	68993400	-3.0693030996558464
chr6	68992500	68993500	-2.2090840818836566
chr6	68992600	68993600	-2.545701757870205
chr6	68992700	68993700	-2.9628469459279287
chr6	68992800	68993800	-2.935916669909944
chr6	68992900	68993900	-2.622675633084332
chr6	68993000	68994000	-2.0395564310445793
chr6	68993100	68994100	-1.8660464070998688
chr6	68993200	68994200	-1.8108925042710549
chr6	68993300	68994300	-0.8879853291377031
chr6	68993400	68994400	-1.2787262819129517
chr6	68993500	68994500	-1.5458915413624907
chr6	68993600	68994600	-1.5495747770725945
chr6	68993700	68994700	-1.5185321715880478
chr6	68993800	68994800	-1.1824602667754085
chr6	68993900	68994900	-0.9093643539721548
chr6	68994000	68995000	-1.7267017662704691
chr6	68994100	68995100	-1.5280959978133075
chr6	68994200	68995200	-1.539062937158746
chr6	68994300	68995300	-1.7970302966983684
chr6	68994400	68995400	-1.7674333881454702
chr6	68994500	68995500	-1.7645462795485052
chr6	68994600	68995600	-1.9204914589998088
chr6	68994700	68995700	-1.2591605336651073
chr6	68994800	68995800	-1.5708476908127595
chr6	68994900	68995900	-2.1948037793847908
chr6	68995000	68996000	-2.510201295611069
chr6	68995100	68996100	-2.593223434199042
chr6	68995200	68996200	-1.979507215504215
chr6	68995300	68996300	-1.8951406350984423
chr6	68995400	68996400	-1.8120413452432524
chr6	68995500	68996500	-1.6648536098805442
chr6	68995600	68996600	-1.199278666569547
chr6	68995700	68996700	-1.6196428803269385
chr6	68995800	68996800	-1.5393710180733218
chr6	68995900	68996900	-1.3160751537503106
chr6	68996000	68997000	-1.1451167462703613
chr6	68996100	68997100	-1.018294450907174
chr6	68996200	68997200	-1.2671127359633498
chr6	68996300	68997300	-1.583928203228194
chr6	68996400	68997400	-1.1591267702546266
chr6	68997500	68998500	-0.8768849069130248
chr6	68997600	68998600	-0.5771700825038871
chr6	68997700	68998700	-1.0920018779838023
chr6	68997800	68998800	-1.8283561073489758
chr6	68997900	68998900	-1.5898778262450557
chr6	68998000	68999000	-1.1282111489593574
chr6	68998100	68999100	-1.74410712273129
chr6	68998200	68999200	-1.7514303111286815
chr6	68998300	68999300	-1.70730070568107
chr6	68998400	68999400	-1.5849986258103383
chr6	68998500	68999500	-1.9048344091557536
chr6	68998600	68999600	-2.067989449756793
chr6	68998700	68999700	-2.1257818698401643
chr6	68998800	68999800	-1.6502385440973566
chr6	68998900	68999900	-0.8940603805031224
chr6	68999000	69000000	-0.6181223202898775
chr6	68999200	69000200	-1.0451817030839634
chr6	68999300	69000300	-0.7534165809020337
chr6	68999400	69000400	-1.0892973540316402
chr6	68999500	69000500	-1.1425087981541644
chr6	68999600	69000600	-1.3478292371309184
chr6	68999700	69000700	-0.9183170885809576
chr6	68999800	69000800	-0.2593961629137045
chr6	68999900	69000900	-0.9705298833270066
chr6	69000000	69001000	-1.3527367895992728
chr6	69000100	69001100	-2.0457365290852114
chr6	69000200	69001200	-1.465896672837657
chr6	69000300	69001300	-1.3373245704744785
chr6	69000400	69001400	-1.5690502554254235
chr6	69000500	69001500	-1.9755355075143357
chr6	69000600	69001600	-2.177607565296188
chr6	69000700	69001700	-2.5215380542894246
chr6	69000800	69001800	-2.392914063564643
chr6	69000900	69001900	-2.3679576441499552
chr6	69001000	69002000	-2.432450630859014
chr6	69001100	69002100	-2.515301569907704
chr6	69001200	69002200	-2.040564512098441
chr6	69001300	69002300	-1.8201106954382336
chr6	69001400	69002400	-1.4939736606443137
chr6	69001500	69002500	-0.9489809436173005
chr6	69001600	69002600	-0.9029266196402976
chr6	69001700	69002700	-0.5532569883649706
chr6	69001800	69002800	-0.39882960516596494
chr6	69001900	69002900	-0.5072833650392292
chr6	69002000	69003000	-0.4106952934856874
chr6	69002100	69003100	0.3094782805495729
chr6	69002200	69003200	0.4454992864556691
chr6	69002300	69003300	0.1019582100339103
chr6	69002400	69003400	-0.5515298825590338
chr6	69002500	69003500	-1.0149099357480016
chr6	69002600	69003600	-0.5971181630263388
chr6	69002700	69003700	-0.5885680049497899
chr6	69002800	69003800	-1.0996387278835191
chr6	69002900	69003900	-1.2369720351448594
chr6	69003000	69004000	-1.6281652284880888
chr6	69003100	69004100	-1.6833070218693569
chr6	69003200	69004200	-2.2159865272770216
chr6	69003300	69004300	-2.2181634404572907
chr6	69003400	69004400	-2.036979667063897
chr6	69003500	69004500	-1.962472425696192
chr6	69003600	69004600	-2.1886058132799366
chr6	69003700	69004700	-2.110204055637141
chr6	69003800	69004800	-1.845188472220984
chr6	69003900	69004900	-1.973328465122002
chr6	69004000	69005000	-1.5723216210948285
chr6	69004100	69005100	-1.8751963451104945
chr6	69004200	69005200	-2.040306212535407
chr6	69004800	69005800	-2.2134297548221467
chr6	69004900	69005900	-2.445331771789709
chr6	69005000	69006000	-2.2586646159543946
chr6	69005100	69006100	-2.6620965698165624
chr6	69005200	69006200	-2.076808789321035
chr6	69005300	69006300	-1.9432825253634367
chr6	69005400	69006400	-1.7256628360526165
chr6	69005500	69006500	-2.0196760021878646
chr6	69005600	69006600	-2.075185979660417
chr6	69005700	69006700	-1.6833844146433958
chr6	69005800	69006800	-1.2548035135525697
chr6	69005900	69006900	-0.882226440442307
chr6	69006000	69007000	-1.3386712128817213
chr6	69006200	69007200	-1.1028464898221952
chr6	69006300	69007300	-0.8550916249260544
chr6	69006400	69007400	-0.9575252891825488
chr6	69006500	69007500	-0.3851457180381459
chr6	69006600	69007600	-0.3879872801995273
chr6	69006700	69007700	-0.5048381599768366
chr6	69006800	69007800	-0.06929449701322994
chr6	69006900	69007900	-0.5207267007954998
chr6	69007000	69008000	-0.13891093038561184
chr6	69007100	69008100	-0.3215455347518459
chr6	69007200	69008200	-0.4744043266402618
chr6	69007300	69008300	-0.6897049954412181
chr6	69007400	69008400	-0.9634816585301296
chr6	69007500	69008500	-1.7010341883913898
chr6	69007600	69008600	-1.0812047523130741
chr6	69007700	69008700	-1.012748250879628
chr6	69007800	69008800	-2.0629619411591715
chr6	69007900	69008900	-2.3983643170242788
chr6	69008000	69009000	-2.393971923477853
chr6	69008100	69009100	-2.3610190997378666
chr6	69008200	69009200	-1.5725679580810594
chr6	69008300	69009300	-1.4673130045419025
chr6	69008400	69009400	-1.8673638811303688
chr6	69008500	69009500	-1.4642310375339784
chr6	69008600	69009600	-2.3400716756384523
chr6	69008700	69009700	-2.3879526006542617
chr6	69008800	69009800	-2.5827459147605976
chr6	69008900	69009900	-2.2843636993352656
chr6	69009000	69010000	-2.7569203260785504
chr6	69009100	69010100	-2.164992180659006
chr6	69009200	69010200	-2.214156042283226
chr6	69009300	69010300	-2.10735800960138
chr6	69009400	69010400	-0.9158337771316536
chr6	69009500	69010500	-0.5817218069056751
chr6	69009600	69010600	-0.199413486665804
chr6	69009700	69010700	-0.32501038392827725
chr6	69009800	69010800	0.6157077098125627
chr6	69009900	69010900	0.3265328288805053
chr6	69010000	69011000	0.18558830358398257
chr6	69010100	69011100	0.2019472851650836
chr6	69010200	69011200	0.09880716766948236
chr6	69010300	69011300	-0.13646073849748594
chr6	69010400	69011400	-1.8579953865988168
chr6	69010500	69011500	-3.3247647792024635
chr6	69010600	69011600	-3.9271110281967863
chr6	69010700	69011700	-3.8369606819206594
chr6	69010800	69011800	-3.982772807677145
chr6	69010900	69011900	-3.4856014540806286
chr6	69011000	69012000	-3.4930892114441736
chr6	69011100	69012100	-3.7245711409389415
chr6	69011200	69012200	-3.6654819207659917
chr6	69011300	69012300	-3.5223003298418933
chr6	69011400	69012400	-2.4939932109331484
chr6	69011500	69012500	-2.3230027161240203
chr6	69011600	69012600	-1.849377717512096
chr6	69011700	69012700	-1.6911632056482149
chr6	69011800	69012800	-1.9869010658479744
chr6	69011900	69012900	-1.8243560428104388
chr6	69012000	69013000	-0.9582387991975704
chr6	69012100	69013100	-0.8115565319922793
chr6	69012200	69013200	-1.1297649196082151
chr6	69012300	69013300	-1.0885092228139208
chr6	69012400	69013400	-1.806841931466009
chr6	69012500	69013500	-1.120845677328561
chr6	69012600	69013600	-1.213648619785369
chr6	69012700	69013700	-0.968722162952251
chr6	69012800	69013800	-0.6745579409662216
chr6	69012900	69013900	-0.9971491484351972
chr6	69013000	69014000	-1.8397688651022848
chr6	69013100	69014100	-2.374227697336411
chr6	69013200	69014200	-2.4182214712799963
chr6	69013300	69014300	-3.5747925299141134
chr6	69013400	69014400	-3.162482565559377
chr6	69013500	69014500	-3.151947585389536
chr6	69013600	69014600	-3.211190983612665
chr6	69013700	69014700	-3.6632186720217255
chr6	69013800	69014800	-3.5533638300609947
chr6	69013900	69014900	-3.5687902308626684
chr6	69014000	69015000	-2.816579953670679
chr6	69014100	69015100	-2.8994630911777715
chr6	69014200	69015200	-2.5723317864947584
chr6	69014300	69015300	-1.4552171183213276
chr6	69014400	69015400	-1.3113972450115428
chr6	69014500	69015500	-0.9634252289365756
chr6	69014600	69015600	-0.06926297648837583
chr6	69014700	69015700	0.6413380051823595
chr6	69014800	69015800	0.04369625733765654
chr6	69014900	69015900	-0.02092284952282866
chr6	69015000	69016000	-0.31434061842277217
chr6	69015100	69016100	-0.217903795805987
chr6	69015200	69016200	-0.253585299706684
chr6	69015300	69016300	-0.4815289270340204
chr6	69015400	69016400	-0.4183929073640204
chr6	69015500	69016500	-0.8870316781757023
chr6	69015600	69016600	-1.5614981450483874
chr6	69015700	69016700	-2.05867251766022
chr6	69015800	69016800	-2.4415065961181748
chr6	69015900	69016900	-2.2977927239224933
chr6	69016000	69017000	-1.6867780328136663
chr6	69016100	69017100	-1.3503706533457018
chr6	69016200	69017200	-1.2025981403661437
chr6	69016300	69017300	-1.1272416957585207
chr6	69016400	69017400	-0.9922925010790644
chr6	69016500	69017500	-1.06556346552029
chr6	69016600	69017600	-0.6357736765608811
chr6	69016700	69017700	-0.8024176286219131
chr6	69016800	69017800	-0.4274435974921528
chr6	69016900	69017900	-0.004676184141551354
chr6	69017000	69018000	-0.3110594966425926
chr6	69017100	69018100	-1.1894119899651343
chr6	69017200	69018200	-1.8688258452296849
chr6	69017300	69018300	-1.9589424970916485
chr6	69017400	69018400	-2.509294262747256
chr6	69017500	69018500	-1.789029530097873
chr6	69017600	69018600	-2.433675830188257
chr6	69017700	69018700	-2.6314310338596845
chr6	69017800	69018800	-2.263570131323686
chr6	69017900	69018900	-2.90404748165945
chr6	69018000	69019000	-3.035147074776875
chr6	69018100	69019100	-2.2565929153124067
chr6	69018200	69019200	-2.0946932118191848
chr6	69018300	69019300	-2.2137528389694405
chr6	69018400	69019400	-2.402221560257916
chr6	69018500	69019500	-3.205625446528502
chr6	69018600	69019600	-2.653499303873086
chr6	69018700	69019700	-1.775750944166097
chr6	69018800	69019800	-1.660729911885699
chr6	69018900	69019900	-1.1303073151359022
chr6	69019000	69020000	-1.044268217755654
chr6	69019100	69020100	-0.494014311508068
chr6	69019200	69020200	-0.3657193554285284
chr6	69019300	69020300	0.009320912872357371
chr6	69019400	69020400	0.7249602153284913
chr6	69019500	69020500	1.2040160985912132
chr6	69019600	69020600	0.8545970601062326
chr6	69019700	69020700	-0.4448523831245701
chr6	69019800	69020800	-0.5389575081747258
chr6	69019900	69020900	-1.3682539346609135
chr6	69020000	69021000	-1.9706817056761368
chr6	69020100	69021100	-2.469842543056712
chr6	69020200	69021200	-1.9713360999415284
chr6	69020300	69021300	-2.4744970867285745
chr6	69020400	69021400	-3.1139144161077814
chr6	69020500	69021500	-2.9259136795538865
chr6	69020600	69021600	-3.1990156669782297
chr6	69020700	69021700	-3.4497197259980594
chr6	69020800	69021800	-3.8480953619796567
chr6	69020900	69021900	-3.287174124586088
chr6	69021000	69022000	-3.1271618460673056
chr6	69021100	69022100	-3.1930458127770827
chr6	69021200	69022200	-3.20014317575204
chr6	69021300	69022300	-3.042352942264154
chr6	69021400	69022400	-2.7911001365409285
chr6	69021500	69022500	-2.6009000906574933
chr6	69021600	69022600	-2.8554217632205243
chr6	69021700	69022700	-2.4808082961687474
chr6	69021800	69022800	-2.2802957735802867
chr6	69021900	69022900	-2.2985825108877407
chr6	69022000	69023000	-2.35122956644805
chr6	69022100	69023100	-2.0357846208459773
chr6	69022200	69023200	-2.4025355332062097
chr6	69022300	69023300	-1.7460144908688215
chr6	69022400	69023400	-1.1354096167437229
chr6	69022500	69023500	-1.1407545043930165
chr6	69022600	69023600	-0.8473102538910564
chr6	69022700	69023700	-0.9273480545927452
chr6	69022800	69023800	-1.1981821716614955
chr6	69022900	69023900	-1.0448750071353758
chr6	69023000	69024000	-0.7589992795528464
chr6	69023100	69024100	-1.0894621263097997
chr6	69023200	69024200	-0.8768451438732101
chr6	69023300	69024300	-0.7523034702803132
chr6	69023400	69024400	-1.0984526675377844
chr6	69023500	69024500	-1.8971949971129884
chr6	69023600	69024600	-2.6030919822723657
chr6	69023700	69024700	-3.266135487061837
chr6	69023800	69024800	-2.859790131574377
chr6	69023900	69024900	-3.1774879122116264
chr6	69024000	69025000	-2.643913942316024
chr6	69024100	69025100	-2.294331749160915
chr6	69024200	69025200	-2.460875231929787
chr6	69024300	69025300	-2.8306911220178663
chr6	69024400	69025400	-3.3211343161219498
chr6	69024500	69025500	-2.5096281668050984
chr6	69025100	69026100	-1.3378460983966212
chr6	69025200	69026200	-1.0001856477248154
chr6	69025300	69026300	-0.8706921515371782
chr6	69025400	69026400	-0.01973718777509184
chr6	69025500	69026500	0.3879350572040329
chr6	69025600	69026600	0.18413039205777232
chr6	69025700	69026700	0.2683402791989048
chr6	69025800	69026800	0.11384025015441188
chr6	69025900	69026900	-0.2627884907356489
chr6	69026000	69027000	-0.3453661665132424
chr6	69026100	69027100	-0.4131598097375035
chr6	69026200	69027200	-0.7749469605856307
chr6	69026300	69027300	-1.0081798391844936
chr6	69026400	69027400	-1.1503287972977587
chr6	69026500	69027500	-2.0396876660817016
chr6	69026600	69027600	-1.5562568481451446
chr6	69026700	69027700	-1.4416606744929812
chr6	69026800	69027800	-1.2350250722688136
chr6	69026900	69027900	-1.8971019629860109
chr6	69027000	69028000	-2.22059636769668
chr6	69027100	69028100	-1.433592761553684
chr6	69027200	69028200	-1.4266997155613197
chr6	69027300	69028300	-1.5164108038429651
chr6	69027400	69028400	-1.4799788507154183
chr6	69027500	69028500	-1.3737848829280426
chr6	69027600	69028600	-1.3144252608039195
chr6	69027700	69028700	-1.234794663989569
chr6	69027800	69028800	-1.827317989211488
chr6	69027900	69028900	-1.3220387711325534
chr6	69028000	69029000	-1.7836246282625423
chr6	69028100	69029100	-2.3421689253265625
chr6	69028200	69029200	-2.4715201168495957
chr6	69028300	69029300	-3.2623567853390165
chr6	69028400	69029400	-3.4262428389651145
chr6	69028500	69029500	-3.268807605500708
chr6	69028600	69029600	-3.3579359441014334
chr6	69028700	69029700	-3.5978196356275642
chr6	69028800	69029800	-3.664821360322263
chr6	69028900	69029900	-4.082524462128588
chr6	69029000	69030000	-3.0598209056488117
chr6	69029100	69030100	-2.990573337543462
chr6	69029200	69030200	-2.9916650865431738
chr6	69029300	69030300	-2.7900468901681923
chr6	69029400	69030400	-2.5997798246747386
chr6	69029500	69030500	-2.8493264558072924
chr6	69029600	69030600	-2.878235944287368
chr6	69029700	69030700	-2.336600709906311
chr6	69029800	69030800	-1.7166912777019134
chr6	69029900	69030900	-0.9895092784122196
chr6	69030000	69031000	-0.9191791704164348
chr6	69031600	69032600	-0.3833241111985913
chr6	69031700	69032700	-0.5077397316933706
chr6	69031800	69032800	-0.5048984593037812
chr6	69031900	69032900	-1.0899791189178862
chr6	69032000	69033000	-0.583110071651701
chr6	69032100	69033100	-0.360930423411142
chr6	69032200	69033200	-0.30817572822705885
chr6	69032300	69033300	-0.08693878894949736
chr6	69032400	69033400	0.4856483791980543
chr6	69032500	69033500	0.5514055957657124
chr6	69032600	69033600	0.8104394793452625
chr6	69032700	69033700	1.0040053913699118
chr6	69032800	69033800	0.6195991409251363
chr6	69032900	69033900	0.9766607932247338
chr6	69033000	69034000	0.005149317118045643
chr6	69033100	69034100	-0.27568796165376835
chr6	69033200	69034200	-0.08372816780676702
chr6	69033300	69034300	-0.2707356436873394
chr6	69033400	69034400	-1.385020684662533
chr6	69033500	69034500	-1.0918337865870251
chr6	69033600	69034600	-0.9635343772621748
chr6	69033700	69034700	-0.3896302406115612
chr6	69033800	69034800	-0.1630604953581837
chr6	69033900	69034900	-0.31219664838939376
chr6	69034000	69035000	-0.029573895002288998
chr6	69034100	69035100	-0.7573750955076013
chr6	69034200	69035200	-0.8563057043802571
chr6	69034300	69035300	-1.0598110912031975
chr6	69034400	69035400	-0.5809654036388285
chr6	69034500	69035500	-1.4926886300087558
chr6	69034600	69035600	-1.5530559733016789
chr6	69034700	69035700	-2.1652284477107333
chr6	69034800	69035800	-3.034981642470321
chr6	69034900	69035900	-3.0006916790987628
chr6	69035000	69036000	-3.2461142084537227
chr6	69035100	69036100	-2.1830013482282755
chr6	69035200	69036200	-1.951460029884853
chr6	69035300	69036300	-2.0201780998542054
chr6	69035400	69036400	-1.7149237661022492
chr6	69035500	69036500	-0.8119910845228461
chr6	69035600	69036600	-0.9677237515039044
chr6	69035700	69036700	-1.5027623560575067
chr6	69035800	69036800	-0.9601120211231764
chr6	69035900	69036900	-0.8488419045375444
chr6	69036000	69037000	-0.8104197037748502
chr6	69036100	69037100	-0.6486823868765779
chr6	69036200	69037200	-1.0912869462023456
chr6	69036300	69037300	-1.5388950798161471
chr6	69036400	69037400	-2.514896385124805
chr6	69036500	69037500	-2.9529347741941776
chr6	69036600	69037600	-2.9865054761306458
chr6	69036700	69037700	-2.6415025467135966
chr6	69036800	69037800	-3.0504580549895906
chr6	69036900	69037900	-2.3062820025577264
chr6	69037000	69038000	-2.296593598889872
chr6	69037100	69038100	-3.2704475348133086
chr6	69037200	69038200	-2.8148044207052263
chr6	69037300	69038300	-2.5108599046050184
chr6	69037400	69038400	-1.5969211191031096
chr6	69037500	69038500	-1.5738165613778117
chr6	69037600	69038600	-1.6771187456822398
chr6	69037700	69038700	-1.6347929066531808
chr6	69037800	69038800	-0.9735917693836722
chr6	69037900	69038900	-2.3247504992424424
chr6	69038000	69039000	-1.7541763932034657
chr6	69038100	69039100	-1.1705197765157642
chr6	69038200	69039200	-1.2781022839532972
chr6	69038300	69039300	-0.9770309385266056
chr6	69038400	69039400	-1.3917719201432512
chr6	69038500	69039500	-1.2991937766732615
chr6	69038600	69039600	-1.475226081273524
chr6	69038700	69039700	-1.3484675839287683
chr6	69040800	69041800	0.07551173335605425
chr6	69040900	69041900	0.1270052297860458
chr6	69041000	69042000	0.2620570805569955
chr6	69041100	69042100	0.6888862859901528
chr6	69041200	69042200	0.4852563492199805
chr6	69041300	69042300	0.9228030826420001
chr6	69041400	69042400	0.568276134796321
chr6	69041500	69042500	0.5584961808146544
chr6	69041600	69042600	-0.20573615819184832
chr6	69041700	69042700	-0.6032341066455377
chr6	69041800	69042800	-1.2560396265037082
chr6	69041900	69042900	-1.2826974133172355
chr6	69042000	69043000	-1.0632887661506838
chr6	69042100	69043100	-1.8308432439307103
chr6	69042200	69043200	-2.3104444595713445
chr6	69042300	69043300	-1.9114788850593682
chr6	69042400	69043400	-1.7429171944587398
chr6	69042500	69043500	-2.044665250640287
chr6	69042600	69043600	-0.9768103180403199
chr6	69042700	69043700	-0.9979855290254512
chr6	69042800	69043800	-0.4650805460803208
chr6	69042900	69043900	0.24414987279096745
chr6	69043000	69044000	0.5635605742451137
chr6	69043100	69044100	0.6633886242936888
chr6	69043200	69044200	1.3013073248575808
chr6	69043300	69044300	0.3510145014568346
chr6	69043400	69044400	-0.6297814657299632
chr6	69043500	69044500	-0.5621093806899085
chr6	69043600	69044600	-0.6586485002193134
chr6	69043700	69044700	-0.6268035831661123
chr6	69043800	69044800	-0.6244566400318027
chr6	69043900	69044900	-1.7210620665959986
chr6	69044000	69045000	-1.8794230727492753
chr6	69044100	69045100	-1.051446000418302
chr6	69044200	69045200	-1.4847341985509053
chr6	69044300	69045300	-1.1605638799870177
chr6	69044400	69045400	-0.4751491710965776
chr6	69044500	69045500	-0.5161370767103297
chr6	69044600	69045600	-0.9491930853200852
chr6	69044700	69045700	-1.0441302081712052
chr6	69044800	69045800	-1.423801309448543
chr6	69044900	69045900	-1.2208710789748731
chr6	69045000	69046000	-1.2208579958055283
chr6	69045100	69046100	-1.5678908648262724
chr6	69045200	69046200	-1.3971302254525368
chr6	69045300	69046300	-1.2550084603739144
chr6	69045400	69046400	-1.561598182782923
chr6	69045500	69046500	-1.801040518070162
chr6	69045600	69046600	-1.2812096700214135
chr6	69045700	69046700	-1.2905090726956123
chr6	69045800	69046800	-0.8558729777287322
chr6	69045900	69046900	-1.575671504473256
chr6	69046000	69047000	-1.8850756308580692
chr6	69046100	69047100	-1.9306651882764525
chr6	69046200	69047200	-1.7675935286263391
chr6	69046300	69047300	-1.8630803202736
chr6	69046400	69047400	-1.7738978682919448
chr6	69046500	69047500	-1.2642588659005756
chr6	69046600	69047600	-1.2308760812966548
chr6	69046700	69047700	-1.1395493554117055
chr6	69046800	69047800	-1.2441659352934598
chr6	69046900	69047900	-0.7693176359276664
chr6	69047000	69048000	-1.3158505571033203
chr6	69047100	69048100	-1.153114452077175
chr6	69047200	69048200	-1.0615597152115577
chr6	69047300	69048300	-0.6555026024669128
chr6	69047400	69048400	-0.9157210105669192
chr6	69047500	69048500	-1.4695914697968124
chr6	69047600	69048600	-2.2501583825107585
chr6	69047700	69048700	-2.3539810368881584
chr6	69047800	69048800	-2.4824397631599773
chr6	69047900	69048900	-2.334619031953032
chr6	69048000	69049000	-1.0410005287407378
chr6	69048100	69049100	-1.2932402582282958
chr6	69048200	69049200	-1.3890819457622188
chr6	69048300	69049300	-1.8833245872746367
chr6	69048400	69049400	-1.2006917081771389
chr6	69048500	69049500	-0.9136762182814572
chr6	69048600	69049600	-0.9057392828658132
chr6	69048700	69049700	-0.5649836907797646
chr6	69048800	69049800	-1.0722253826884276
chr6	69048900	69049900	-0.9627766277502492
chr6	69049000	69050000	-1.7080207250926542
chr6	69049100	69050100	-1.8658350366662184
chr6	69049200	69050200	-2.513225414374732
chr6	69049300	69050300	-3.0309868635525112
chr6	69049400	69050400	-2.981158329817084
chr6	69049500	69050500	-3.408878460024857
chr6	69049600	69050600	-2.6670980028545146
chr6	69049700	69050700	-2.6572352657784943
chr6	69049800	69050800	-2.30544354469047
chr6	69049900	69050900	-2.396972325159867
chr6	69050000	69051000	-2.7455058210978893
chr6	69050100	69051100	-2.04928033324762
chr6	69050200	69051200	-1.6009231627341165
chr6	69050300	69051300	-0.9207726529528676
chr6	69050400	69051400	-1.4286185819383563
chr6	69050500	69051500	-1.5720123138299962
chr6	69050600	69051600	-1.9882737119068103
chr6	69050700	69051700	-2.1530861295358656
chr6	69050800	69051800	-1.9181104044223591
chr6	69050900	69051900	-1.6158153932299049
chr6	69051000	69052000	-0.790618612558323
chr6	69051100	69052100	-1.0694263595609037
chr6	69051200	69052200	-0.7382473003474341
chr6	69051300	69052300	-0.8668089190995963
chr6	69051400	69052400	-0.8763201292254691
chr6	69052000	69053000	-2.114268868341692
chr6	69052100	69053100	-2.001567886119357
chr6	69052200	69053200	-2.2011074463456364
chr6	69052300	69053300	-1.556298744319836
chr6	69052400	69053400	-2.0657645602545105
chr6	69052500	69053500	-1.9832024071845669
chr6	69052600	69053600	-1.8759322463880488
chr6	69052700	69053700	-1.6785448335264996
chr6	69052800	69053800	-1.6603370667514694
chr6	69052900	69053900	-1.3249682037865145
chr6	69053000	69054000	-1.216157601034832
chr6	69053100	69054100	-1.4685922549712476
chr6	69053200	69054200	-1.6460649723225422
chr6	69053300	69054300	-2.0400793158170005
chr6	69053400	69054400	-2.0040630396964665
chr6	69053500	69054500	-1.9090351048559595
chr6	69053600	69054600	-2.2127738395371
chr6	69053700	69054700	-2.3859779575608218
chr6	69053800	69054800	-2.6626298992405735
chr6	69053900	69054900	-2.8076764765721047
chr6	69054000	69055000	-2.4509760143941755
chr6	69054100	69055100	-2.256825860046603
chr6	69054200	69055200	-2.2625607361640427
chr6	69054300	69055300	-2.3959431655993986
chr6	69054400	69055400	-2.002237080730048
chr6	69054500	69055500	-2.133061494964287
chr6	69054600	69055600	-1.937419899849281
chr6	69054700	69055700	-1.5586307608904109
chr6	69054800	69055800	-1.7669344365096051
chr6	69054900	69055900	-2.3962004727910733
chr6	69055000	69056000	-2.0510533534003224
chr6	69055100	69056100	-1.7627932178019792
chr6	69055200	69056200	-1.4720744400309769
chr6	69055300	69056300	-1.71321958747627
chr6	69055400	69056400	-0.5332336443455964
chr6	69055500	69056500	-0.6063193690860794
chr6	69055600	69056600	-1.0785876262417289
chr6	69055700	69056700	-0.7723739151166776
chr6	69055800	69056800	0.04539614156425207
chr6	69055900	69056900	0.8250049678467932
chr6	69056000	69057000	0.3894723052447495
chr6	69056100	69057100	-0.12481180895492222
chr6	69056200	69057200	-0.17309092171269835
chr6	69056300	69057300	0.20408445942368195
chr6	69056400	69057400	-1.1831016013184967
chr6	69056500	69057500	-0.6215809681153354
chr6	69056900	69057900	-1.511077144162728
chr6	69057000	69058000	-1.9692849233608622
chr6	69057100	69058100	-2.512282662218126
chr6	69057200	69058200	-2.364878276763432
chr6	69057300	69058300	-2.3588336011265496
chr6	69057400	69058400	-2.748706520538143
chr6	69057500	69058500	-3.056966151622042
chr6	69057600	69058600	-3.573286286029677
chr6	69057700	69058700	-3.8120207809429902
chr6	69057800	69058800	-3.9108321496063216
chr6	69057900	69058900	-3.841570580364716
chr6	69058000	69059000	-3.9831704068314724
chr6	69058100	69059100	-3.4885241583180915
chr6	69058200	69059200	-3.9246188950201963
chr6	69058300	69059300	-3.915595899094563
chr6	69058400	69059400	-3.996268757572064
chr6	69058500	69059500	-4.474192109657965
chr6	69058600	69059600	-4.098428482582114
chr6	69058700	69059700	-3.633467726618132
chr6	69058800	69059800	-3.7014577905877246
chr6	69058900	69059900	-3.3953121550072094
chr6	69059000	69060000	-3.0241312273788297
chr6	69059100	69060100	-2.5436849002934703
chr6	69059200	69060200	-1.8580118659239204
chr6	69060300	69061300	-1.4276601355153429
chr6	69060400	69061400	-1.7791631877753735
chr6	69060500	69061500	-0.908921427456716
chr6	69060600	69061600	-0.7642249728638605
chr6	69060700	69061700	-1.3527673715144064
chr6	69061800	69062800	-1.7019785256312872
chr6	69061900	69062900	-1.7589663856221491
chr6	69062000	69063000	-1.5713812343906983
chr6	69062100	69063100	-2.1581396559720694
chr6	69062200	69063200	-1.868757497427096
chr6	69062300	69063300	-1.931374351109559
chr6	69062400	69063400	-1.716273550103634
chr6	69062500	69063500	-1.138615106736672
chr6	69062600	69063600	-0.7276093779425343
chr6	69062700	69063700	-1.134105796412648
chr6	69062800	69063800	-2.156134346609324
chr6	69062900	69063900	-1.713538620528242
chr6	69063000	69064000	-1.8033005654457621
chr6	69063100	69064100	-1.6939632287633481
chr6	69063200	69064200	-2.231993054962215
chr6	69063300	69064300	-1.9970543340168363
chr6	69063400	69064400	-2.5011739081437616
chr6	69063500	69064500	-2.282836732250133
chr6	69063600	69064600	-2.6039148398868512
chr6	69063700	69064700	-2.26143591416788
chr6	69063800	69064800	-1.3035888837408331
chr6	69063900	69064900	-1.863644609808104
chr6	69064000	69065000	-1.6398325012734656
chr6	69064100	69065100	-1.1322077162180486
chr6	69064200	69065200	-1.1084773278190772
chr6	69064300	69065300	-0.7347406456295115
chr6	69064400	69065400	-0.4997416720999925
chr6	69064500	69065500	-0.4826350086449565
chr6	69064600	69065600	-0.5257924085358564
chr6	69064700	69065700	-0.4458301490297781
chr6	69064800	69065800	-0.4252801310195529
chr6	69064900	69065900	-0.017957730982527852
chr6	69065000	69066000	-0.11452647255348569
chr6	69065100	69066100	-0.5145487408097861
chr6	69065200	69066200	0.1156263816185599
chr6	69065300	69066300	0.30059424540312085
chr6	69065400	69066400	-0.23071121742013506
chr6	69065500	69066500	-1.211616902259447
chr6	69065600	69066600	-0.4725834106999511
chr6	69065700	69066700	-0.8515563718167485
chr6	69065800	69066800	-1.552047750986103
chr6	69065900	69066900	-1.7157347270814691
chr6	69066000	69067000	-1.2230343286972667
chr6	69066100	69067100	-1.5803987924991172
chr6	69066200	69067200	-2.6344239234011857
chr6	69066300	69067300	-3.004918437999426
chr6	69066400	69067400	-3.1712140672457187
chr6	69066500	69067500	-2.8889264925474976
chr6	69066600	69067600	-3.424586614824748
chr6	69066700	69067700	-2.746366300660206
chr6	69066800	69067800	-2.5483546464957616
chr6	69066900	69067900	-2.423661882282134
chr6	69067000	69068000	-3.066565670750151
chr6	69067100	69068100	-2.6908387109864282
chr6	69067200	69068200	-1.6889443762191267
chr6	69067300	69068300	-1.6344098786112513
chr6	69067400	69068400	-1.471575965837394
chr6	69067500	69068500	-1.3314823744502735
chr6	69067600	69068600	-1.3154318950244503
chr6	69067700	69068700	-1.3278800875879877
chr6	69067800	69068800	-1.4400881021776355
chr6	69067900	69068900	-1.7054134279086492
chr6	69068000	69069000	-1.5282366543667951
chr6	69068100	69069100	-1.6107836908733253
chr6	69068200	69069200	-1.8267905260403328
chr6	69068300	69069300	-1.3745258971189014
chr6	69068400	69069400	-0.8623407660837705
chr6	69069800	69070800	-1.8770937035636373
chr6	69069900	69070900	-1.7139922994128316
chr6	69070000	69071000	-1.87017624141139
chr6	69070100	69071100	-1.7255018678406169
chr6	69070200	69071200	-1.7118858376078263
chr6	69070300	69071300	-1.2318898882709552
chr6	69070400	69071400	-1.1097716562744169
chr6	69070500	69071500	-1.1407728908106065
chr6	69070600	69071600	-1.6377668017972462
chr6	69070700	69071700	-1.215630943783438
chr6	69070800	69071800	-0.05581236285750424
chr6	69070900	69071900	-0.8037639164154328
chr6	69071000	69072000	-0.6548814445659723
chr6	69071100	69072100	-0.7034894619843821
chr6	69071200	69072200	-0.5696104701170176
chr6	69071300	69072300	-1.2223790504512786
chr6	69071400	69072400	-1.4796329260686745
chr6	69071500	69072500	-1.4891328948235496
chr6	69071600	69072600	-1.1945464326974295
chr6	69071700	69072700	-1.385247416486128
chr6	69071800	69072800	-2.0753145357436957
chr6	69071900	69072900	-1.8747731046591176
chr6	69072000	69073000	-1.6151688880174797
chr6	69072100	69073100	-1.8176350739697007
chr6	69072200	69073200	-2.2383829390731496
chr6	69072300	69073300	-1.7995233396750856
chr6	69072400	69073400	-1.4973900445818669
chr6	69072500	69073500	-2.079185362147149
chr6	69072600	69073600	-2.694176887730919
chr6	69072700	69073700	-2.9518230456302432
chr6	69072800	69073800	-2.76345423348318
chr6	69072900	69073900	-2.1068497604352165
chr6	69073000	69074000	-2.4453127134416826
chr6	69073100	69074100	-2.8055303791482133
chr6	69073200	69074200	-2.3645890600168804
chr6	69073300	69074300	-2.6335639831104496
chr6	69073400	69074400	-2.8570566917141567
chr6	69073500	69074500	-2.1295403272304707
chr6	69073600	69074600	-1.630301322979165
chr6	69073700	69074700	-0.8421461551260943
chr6	69073800	69074800	-2.455508928627062
chr6	69073900	69074900	-2.8072852324262407
chr6	69074000	69075000	-2.5305799970198275
chr6	69074100	69075100	-2.2319951171315213
chr6	69074200	69075200	-2.240285393807208
chr6	69074300	69075300	-2.1738115930571107
chr6	69074400	69075400	-2.3266622415338807
chr6	69074500	69075500	-2.157765476932992
chr6	69074600	69075600	-2.4836835999776747
chr6	69074700	69075700	-3.3239482016840816
chr6	69074800	69075800	-2.4447675313228
chr6	69074900	69075900	-2.7204762221881467
chr6	69075000	69076000	-3.546150378720477
chr6	69075100	69076100	-2.9046021280795378
chr6	69075200	69076200	-2.392775481611189
chr6	69075300	69076300	-2.3398680022847325
chr6	69075400	69076400	-2.1274698379242083
chr6	69075500	69076500	-2.3269387059992366
chr6	69075600	69076600	-1.7324605607679746
chr6	69075700	69076700	-1.3160371775123645
chr6	69075800	69076800	-1.4605685413905474
chr6	69075900	69076900	-1.5307677632884709
chr6	69076000	69077000	-0.45251498958549086
chr6	69076100	69077100	-1.1108139442582559
chr6	69076200	69077200	-1.5902091632782416
chr6	69076300	69077300	-1.3215003590444672
chr6	69076400	69077400	-1.019124812020474
chr6	69076500	69077500	-0.7042036076865139
chr6	69076600	69077600	-1.1132460956368877
chr6	69076700	69077700	-1.0119066656604336
chr6	69076800	69077800	-0.6980348335032331
chr6	69076900	69077900	-0.1881375823008736
chr6	69077000	69078000	-0.8522025289380685
chr6	69077100	69078100	-0.6359107808392349
chr6	69077200	69078200	-0.4936562339075695
chr6	69077300	69078300	-0.5440883221590033
chr6	69077400	69078400	-0.7600864261825657
chr6	69077500	69078500	-0.8269184495326499
chr6	69077600	69078600	-1.0406961505028829
chr6	69077700	69078700	-0.9792992166233132
chr6	69077800	69078800	-1.0737122467458942
chr6	69077900	69078900	-2.0621617998076096
chr6	69078000	69079000	-1.3990464166765046
chr6	69078100	69079100	-1.6598389131420597
chr6	69078200	69079200	-1.6522651204546746
chr6	69078300	69079300	-1.6601270141277955
chr6	69078400	69079400	-1.7459977854653193
chr6	69078500	69079500	-2.2661877624974456
chr6	69078600	69079600	-2.158022504237818
chr6	69078700	69079700	-2.0226315204293
chr6	69078800	69079800	-1.8903538947479488
chr6	69078900	69079900	-1.2369917150899503
chr6	69079000	69080000	-1.71693190568713
chr6	69079100	69080100	-1.7203243887721011
chr6	69079200	69080200	-2.014995568856777
chr6	69079300	69080300	-2.189470224002482
chr6	69079400	69080400	-2.4352046888942094
chr6	69079500	69080500	-2.6096083141825344
chr6	69079600	69080600	-2.407856462590792
chr6	69079700	69080700	-2.4637726370603885
chr6	69079800	69080800	-2.4395368841360616
chr6	69079900	69080900	-2.8843920937488643
chr6	69080000	69081000	-2.301543485651154
chr6	69080100	69081100	-1.7800144971728562
chr6	69080200	69081200	-1.1725470432874825
chr6	69080300	69081300	-1.303937658914812
chr6	69080400	69081400	-0.8215267661730373
chr6	69080500	69081500	-0.7583155754728902
chr6	69080600	69081600	-0.8807282653480397
chr6	69080700	69081700	-0.6536526103444988
chr6	69080800	69081800	-0.6253595173273648
chr6	69080900	69081900	-0.19895901706026192
chr6	69081000	69082000	-0.42385145108070327
chr6	69081100	69082100	-0.260140829398385
chr6	69081200	69082200	-1.474886116841414
chr6	69081300	69082300	-1.1712370281825777
chr6	69081400	69082400	-1.5262930385707976
chr6	69081500	69082500	-0.6369394610906015
chr6	69081600	69082600	-0.617189414223537
chr6	69081700	69082700	-0.9809710785923484
chr6	69081800	69082800	-1.1367837431244618
chr6	69081900	69082900	-1.1922134582349773
chr6	69082000	69083000	-1.2599987039110712
chr6	69082100	69083100	-1.5765882048276236
chr6	69082200	69083200	-1.2664720290288471
chr6	69082300	69083300	-1.511112555634666
chr6	69082400	69083400	-1.3711194684349266
chr6	69082500	69083500	-2.012741705275588
chr6	69082600	69083600	-2.7165538087718275
chr6	69082700	69083700	-2.8929153344189267
chr6	69082800	69083800	-2.9863835123209195
chr6	69083800	69084800	-1.4770820624723466
chr6	69083900	69084900	-1.8416231288631524
chr6	69084000	69085000	-2.079161481484276
chr6	69084100	69085100	-2.567728162949108
chr6	69084200	69085200	-2.839796352035268
chr6	69084300	69085300	-2.9413164486375267
chr6	69084400	69085400	-2.559600765577781
chr6	69084500	69085500	-2.1053801521779025
chr6	69084600	69085600	-2.190869644549468
chr6	69084700	69085700	-2.2360352148346987
chr6	69084800	69085800	-2.353989403347907
chr6	69084900	69085900	-2.675988603253641
chr6	69085000	69086000	-2.5259098583350985
chr6	69085100	69086100	-2.3314218466788845
chr6	69085200	69086200	-1.8858408310733268
chr6	69085300	69086300	-1.4096912308695304
chr6	69085400	69086400	-1.4667090518302928
chr6	69085500	69086500	-1.2592958922561772
chr6	69085600	69086600	-1.6138317508174946
chr6	69085700	69086700	-2.093097238439946
chr6	69085800	69086800	-2.193191873749083
chr6	69085900	69086900	-1.9041934677078944
chr6	69086000	69087000	-2.1493851842399105
chr6	69086100	69087100	-2.131713544588575
chr6	69086200	69087200	-2.235684979236276
chr6	69086300	69087300	-3.2341778636567886
chr6	69086400	69087400	-3.1338340082788396
chr6	69086500	69087500	-3.8199550404911267
chr6	69086600	69087600	-3.9211900167283344
chr6	69086700	69087700	-3.4703858655589364
chr6	69086800	69087800	-3.529719008306065
chr6	69086900	69087900	-2.7789227556877734
chr6	69087000	69088000	-2.4941446085628955
chr6	69087100	69088100	-2.2004443878674462
chr6	69087200	69088200	-2.075278367628194
chr6	69087300	69088300	-1.6193931621469857
chr6	69087400	69088400	-1.2248645112606935
chr6	69087500	69088500	-0.4120780164273385
chr6	69087600	69088600	0.0482241699349833
chr6	69087700	69088700	0.3707898863501717
chr6	69088700	69089700	-2.3972450423442875
chr6	69088800	69089800	-2.433974418483708
chr6	69088900	69089900	-3.198485407566168
chr6	69089000	69090000	-3.8851178109036324
chr6	69089100	69090100	-3.3940066099820365
chr6	69089200	69090200	-3.6010713286989646
chr6	69089300	69090300	-3.4974516057163427
chr6	69089400	69090400	-2.8062595700288613
chr6	69089500	69090500	-2.454177808942981
chr6	69089600	69090600	-2.7249312871512528
chr6	69089700	69090700	-2.6834055719014045
chr6	69089800	69090800	-2.614322494006451
chr6	69089900	69090900	-2.0934002922445063
chr6	69090000	69091000	-1.3911935908391386
chr6	69090100	69091100	-1.7212871468688902
chr6	69090200	69091200	-2.0014771164583625
chr6	69090300	69091300	-2.0753607249644235
chr6	69090400	69091400	-2.697199950317989
chr6	69090500	69091500	-2.84557543214588
chr6	69090600	69091600	-2.770221352702629
chr6	69090700	69091700	-2.743695644428481
chr6	69090800	69091800	-2.6943186425716013
chr6	69090900	69091900	-3.0036883468526434
chr6	69091000	69092000	-2.9594731098240867
chr6	69091100	69092100	-3.202137121724644
chr6	69091200	69092200	-3.333086251516208
chr6	69091300	69092300	-3.8400296659084217
chr6	69091400	69092400	-2.9661515085862376
chr6	69091500	69092500	-2.4970172746532198
chr6	69091600	69092600	-2.5031023143281024
chr6	69091700	69092700	-2.1892743009691227
chr6	69091800	69092800	-2.690960169010711
chr6	69091900	69092900	-1.9565780279303493
chr6	69092000	69093000	-2.130738841957977
chr6	69092100	69093100	-1.7530292539076806
chr6	69092200	69093200	-0.8461309436103739
chr6	69092300	69093300	-0.03642644960167797
chr6	69092400	69093400	-0.8451943303394815
chr6	69092500	69093500	-1.1629237999803277
chr6	69092600	69093600	-0.7235795414836008
chr6	69093100	69094100	0.5160610155283161
chr6	69093200	69094200	-0.045954739257523684
chr6	69093300	69094300	-0.6092328338891316
chr6	69093400	69094400	-0.6215430051043962
chr6	69093500	69094500	-0.6799275220443627
chr6	69093600	69094600	-0.7665089202860522
chr6	69093700	69094700	-1.5691333656741309
chr6	69093800	69094800	-1.6075495324692868
chr6	69093900	69094900	-2.2887677726523625
chr6	69094000	69095000	-2.488091330666729
chr6	69094100	69095100	-2.2565187829575923
chr6	69094200	69095200	-1.5489664782685724
chr6	69094300	69095300	-0.641502699553686
chr6	69094400	69095400	-0.6153890363465407
chr6	69094500	69095500	-0.7810566639869022
chr6	69094600	69095600	-1.2013342017167885
chr6	69094700	69095700	-0.6077932567031487
chr6	69094800	69095800	0.04491048923238508
chr6	69094900	69095900	0.4946232047975215
chr6	69095000	69096000	-0.11205991872970454
chr6	69095100	69096100	0.0230982625953898
chr6	69095200	69096200	-0.2616724635313541
chr6	69095300	69096300	-0.6942055225139264
chr6	69096400	69097400	-3.4867913835215805
chr6	69096500	69097500	-3.9215912417515284
chr6	69096600	69097600	-3.9123200967368894
chr6	69096700	69097700	-2.3201679473046477
chr6	69096800	69097800	-2.238429296212716
chr6	69096900	69097900	-1.756499475476006
chr6	69097000	69098000	-1.770659809207991
chr6	69097100	69098100	-1.2269603950332926
chr6	69097200	69098200	-1.8500873894985792
chr6	69097300	69098300	-1.415335242816494
chr6	69097400	69098400	-1.8140998038441192
chr6	69097500	69098500	-1.9316969235396344
chr6	69097600	69098600	-1.9140942534143184
chr6	69097700	69098700	-2.0258577962580366
chr6	69097800	69098800	-2.0343680579530807
chr6	69097900	69098900	-2.054050100000982
chr6	69098000	69099000	-2.3215979610784414
chr6	69098100	69099100	-2.329458519414619
chr6	69098200	69099200	-1.6503113898677568
chr6	69098300	69099300	-1.7800858777198112
chr6	69098400	69099400	-1.2816092103300831
chr6	69098500	69099500	-0.4960586996151251
chr6	69098600	69099600	-0.195487996758508
chr6	69098700	69099700	-0.2326298257085933
chr6	69099200	69100200	-0.7166955473237264
chr6	69099300	69100300	-1.5624715507185654
chr6	69099400	69100400	-1.6530229010648096
chr6	69099500	69100500	-2.6097060947144093
chr6	69099600	69100600	-2.6017394199132537
chr6	69099700	69100700	-3.3151348806553322
chr6	69099800	69100800	-3.266325946295951
chr6	69101900	69102900	-1.1709952682757092
chr6	69102000	69103000	-1.4739218720449578
chr6	69102100	69103100	-2.3164257232222765
chr6	69102200	69103200	-2.400942901604901
chr6	69102300	69103300	-2.4381816051041207
chr6	69102400	69103400	-2.762399305668953
chr6	69102500	69103500	-2.4194611025116166
chr6	69102600	69103600	-2.8825122552460787
chr6	69102700	69103700	-3.2704085604265583
chr6	69102800	69103800	-2.8743748361541708
chr6	69102900	69103900	-2.7889995201081645
chr6	69103000	69104000	-2.6732848883089537
chr6	69103100	69104100	-1.8488595810702733
chr6	69103200	69104200	-1.8818307615425482
chr6	69103300	69104300	-1.4880708245548868
chr6	69103400	69104400	-1.06643100499492
chr6	69104000	69105000	-1.047192626571105
chr6	69104100	69105100	-0.9531466161665736
chr6	69104200	69105200	-0.6641751038000079
chr6	69104300	69105300	-1.0578189601604888
chr6	69104400	69105400	-0.9117597464830636
chr6	69104500	69105500	-0.4788963768509251
chr6	69104600	69105600	-0.030766853858839587
chr6	69104700	69105700	-0.11739552643705768
chr6	69104800	69105800	-0.2340549868914069
chr6	69104900	69105900	0.4365466702241533
chr6	69105000	69106000	0.3216349979687209
chr6	69105100	69106100	0.38050755930678
chr6	69106200	69107200	-1.2139248925771564
chr6	69106800	69107800	-1.5398230934118662
chr6	69106900	69107900	-1.5247015990462682
chr6	69107000	69108000	-1.1672234152094443
chr6	69107100	69108100	-0.7778452525318416
chr6	69107200	69108200	-0.7635438695799351
chr6	69107300	69108300	-0.6585133005522333
chr6	69107400	69108400	-1.0844830568291015
chr6	69107500	69108500	-1.1894277682031218
chr6	69107600	69108600	-0.9027035131642438
chr6	69107700	69108700	-1.1065683638917618
chr6	69107800	69108800	-1.329067144239262
chr6	69107900	69108900	-1.9288763296717488
chr6	69108000	69109000	-2.492905229862705
chr6	69108100	69109100	-3.203064036219522
chr6	69108200	69109200	-4.322934243026664
chr6	69108300	69109300	-4.3116006760251615
chr6	69108400	69109400	-3.530935544311549
chr6	69108500	69109500	-3.1366299723617783
chr6	69108600	69109600	-4.040943709152572
chr6	69108700	69109700	-3.4502997850162616
chr6	69108800	69109800	-3.5550856363796943
chr6	69108900	69109900	-2.9066964955771213
chr6	69109000	69110000	-2.072593718223152
chr6	69109100	69110100	-1.4622408906781312
chr6	69109200	69110200	-0.6554534355410283
chr6	69109300	69110300	-0.8148133669877481
chr6	69109400	69110400	-1.7082862037115294
chr6	69109500	69110500	-1.4028998577231264
chr6	69109600	69110600	-0.08093386674274701
chr6	69109800	69110800	-1.0866077434608252
chr6	69109900	69110900	-1.0280084651649817
chr6	69110000	69111000	-1.334447228252269
chr6	69110100	69111100	-1.5164095706811598
chr6	69110200	69111200	-1.1574030401252755
chr6	69110300	69111300	-0.7459968854393759
chr6	69110400	69111400	-0.34266991091065324
chr6	69110500	69111500	-0.7395491803032737
chr6	69110600	69111600	-0.9819413822176666
chr6	69110700	69111700	-0.4716979547146128
chr6	69110800	69111800	-0.723007430134241
chr6	69110900	69111900	-1.0876258251711208
chr6	69111000	69112000	-1.1594101326202053
chr6	69111100	69112100	-0.9773339582034328
chr6	69111200	69112200	-0.8759058618153422
chr6	69111300	69112300	-1.1108730690892823
chr6	69111400	69112400	-1.2644377775000513
chr6	69111500	69112500	-1.2915419355950803
chr6	69111600	69112600	-1.730763810799689
chr6	69111700	69112700	-1.6888573662193969
chr6	69111800	69112800	-1.6918203833000862
chr6	69111900	69112900	-1.4147796175177418
chr6	69112000	69113000	-1.1621304978271112
chr6	69112100	69113100	-0.4828347054527548
chr6	69112200	69113200	-0.3961687618365484
chr6	69112300	69113300	-1.029035673910056
chr6	69112400	69113400	-0.6094591139159421
chr6	69112500	69113500	-0.7077538496900577
chr6	69112600	69113600	0.3489410093449372
chr6	69112700	69113700	0.05141400007742121
chr6	69112800	69113800	0.23276278669833064
chr6	69112900	69113900	-0.2669454060107144
chr6	69113000	69114000	-0.8108930326653887
chr6	69113100	69114100	-2.3935183136651985
chr6	69113200	69114200	-3.216980961762134
chr6	69113300	69114300	-2.6869550951090218
chr6	69113400	69114400	-2.737527333878359
chr6	69113500	69114500	-3.037901485835523
chr6	69113600	69114600	-3.6726246567894383
chr6	69113700	69114700	-3.7361214397295286
chr6	69113800	69114800	-3.7597538497519696
chr6	69113900	69114900	-3.4017215158761043
chr6	69114000	69115000	-3.468768910067893
chr6	69114100	69115100	-2.6924631636301024
chr6	69114200	69115200	-1.7204130514607678
chr6	69114300	69115300	-1.5861917807876735
chr6	69114400	69115400	-2.081461989352216
chr6	69114500	69115500	-2.033296948032307
chr6	69114600	69115600	-1.5771832223197666
chr6	69114700	69115700	-1.3992796561554974
chr6	69114800	69115800	-1.2605456052407864
chr6	69114900	69115900	-1.1131444569122313
chr6	69115000	69116000	-1.4716076177887123
chr6	69115100	69116100	-1.8237463494340167
chr6	69115200	69116200	-2.3909679002410327
chr6	69115300	69116300	-2.5134327584433023
chr6	69115400	69116400	-2.5677625142507217
chr6	69115500	69116500	-2.475549556341499
chr6	69115600	69116600	-3.0036163907669016
chr6	69115700	69116700	-3.1251671348810834
chr6	69115800	69116800	-3.136164196121105
chr6	69115900	69116900	-3.2472931302481767
chr6	69116000	69117000	-2.4981047034652604
chr6	69116100	69117100	-3.228778224285757
chr6	69116200	69117200	-2.937691294493773
chr6	69116300	69117300	-3.0186245835055785
chr6	69116400	69117400	-3.4641261185436947
chr6	69116500	69117500	-3.901644061703708
chr6	69116600	69117600	-4.081723030507309
chr6	69116700	69117700	-4.099673639011141
chr6	69116800	69117800	-3.4640347408113765
chr6	69116900	69117900	-3.4653067387897165
chr6	69117000	69118000	-3.6253090624303206
chr6	69117100	69118100	-2.8968615357874925
chr6	69117200	69118200	-2.7078307754456694
chr6	69117300	69118300	-2.5240808446983416
chr6	69117400	69118400	-1.3344441991449048
chr6	69117500	69118500	-1.0347283459746133
chr6	69117600	69118600	-0.8949182111809465
chr6	69117700	69118700	-0.6555467766573334
chr6	69117800	69118800	-0.8482028262575975
chr6	69117900	69118900	-0.9697135092313158
chr6	69118000	69119000	-1.136999314335526
chr6	69118100	69119100	-1.2774261240300022
chr6	69118200	69119200	-2.1809828906276776
chr6	69118300	69119300	-1.8682639080897907
chr6	69118400	69119400	-2.1993465528501592
chr6	69118500	69119500	-1.5679106350348715
chr6	69118600	69119600	-1.6042844601600428
chr6	69118700	69119700	-1.232924900346242
chr6	69118800	69119800	-1.7583456658634011
chr6	69118900	69119900	-2.0584721225618985
chr6	69119000	69120000	-1.826121057537208
chr6	69119100	69120100	-1.6680219849391915
chr6	69119200	69120200	-0.9252540334976321
chr6	69119300	69120300	-1.3108780678303933
chr6	69119400	69120400	-1.2488684153503886
chr6	69119500	69120500	-1.1487150597051292
chr6	69119600	69120600	-0.8406994197388535
chr6	69119700	69120700	-1.1856139595311426
chr6	69119800	69120800	-0.8642086277683996
chr6	69119900	69120900	-0.36972237950260345
chr6	69120000	69121000	-0.35458896606571383
chr6	69122600	69123600	0.8434412980578131
chr6	69122700	69123700	0.24659125817467045
chr6	69122800	69123800	0.3083196223341257
chr6	69122900	69123900	-0.40511218067199817
chr6	69123000	69124000	-0.7077059852578034
chr6	69123100	69124100	-1.3536621796379362
chr6	69123200	69124200	-1.9159527479714242
chr6	69123300	69124300	-2.2592191720117016
chr6	69123400	69124400	-2.8766936324675227
chr6	69123500	69124500	-2.8393547575352724
chr6	69123600	69124600	-2.822212857376508
chr6	69123700	69124700	-2.447414483098064
chr6	69123800	69124800	-2.756634390848301
chr6	69123900	69124900	-1.6883651575789562
chr6	69124000	69125000	-1.3287511454996237
chr6	69124100	69125100	-1.115625447705738
chr6	69124200	69125200	-0.8656021665405309
chr6	69124300	69125300	-0.15911755297693495
chr6	69124400	69125400	0.2249986410360024
chr6	69124500	69125500	0.5868717167391638
chr6	69124600	69125600	-0.07863477678569665
chr6	69124700	69125700	0.0845254637438004
chr6	69124800	69125800	0.3514239043411961
chr6	69124900	69125900	0.2290968679306449
chr6	69125000	69126000	0.377230546182039
chr6	69125100	69126100	0.38628060086328936
chr6	69125200	69126200	0.7973969097904122
chr6	69125300	69126300	0.7716965781907559
chr6	69125400	69126400	0.2040775198982715
chr6	69125500	69126500	0.1277652409881665
chr6	69125600	69126600	0.14068781693512108
chr6	69125700	69126700	0.4696965426944334
chr6	69125800	69126800	-0.14467480381472414
chr6	69125900	69126900	-0.09623852020274994
chr6	69126000	69127000	-0.6375491195573373
chr6	69126100	69127100	-0.9001930937284747
chr6	69126200	69127200	-1.1994183601637896
chr6	69126300	69127300	-1.68784924483068
chr6	69126400	69127400	-0.8440704786362284
chr6	69126500	69127500	-0.9049111774125598
chr6	69126600	69127600	-0.32061922044515523
chr6	69126700	69127700	-0.7819540332396804
chr6	69126800	69127800	-0.27221603248221315
chr6	69126900	69127900	-0.6872061673072565
chr6	69127000	69128000	-1.0614365779649126
chr6	69127100	69128100	-0.6452861507485207
chr6	69127200	69128200	-0.6174620931445095
chr6	69127300	69128300	-0.6890799496372503
chr6	69127400	69128400	-1.5683391590254625
chr6	69127500	69128500	-2.056962780074525
chr6	69127600	69128600	-2.021529228546291
chr6	69127700	69128700	-2.026764251719212
chr6	69127800	69128800	-2.040391347543306
chr6	69128300	69129300	-1.901558274759269
chr6	69128400	69129400	-2.190878786922814
chr6	69128500	69129500	-3.1432411966560685
chr6	69128600	69129600	-2.999804891499937
chr6	69128700	69129700	-2.7664651956312305
chr6	69128800	69129800	-2.4190109522801744
chr6	69128900	69129900	-2.7576336588334085
chr6	69129000	69130000	-2.5718190000858163
chr6	69129100	69130100	-2.6450485302923297
chr6	69129200	69130200	-2.5677293655348308
chr6	69129300	69130300	-1.9671872748902213
chr6	69129400	69130400	-1.7080759747892869
chr6	69129500	69130500	-0.7831521489198738
chr6	69129600	69130600	-0.6928118797884562
chr6	69129700	69130700	-0.5349359883884311
chr6	69129800	69130800	-0.980911698734293
chr6	69129900	69130900	0.27416333870464804
chr6	69130000	69131000	-0.10614584664241303
chr6	69130100	69131100	0.3014108840753073
chr6	69130200	69131200	-0.18005076611660978
chr6	69130300	69131300	-0.6556335682056896
chr6	69130400	69131400	-0.9250810716196908
chr6	69130500	69131500	-0.9059040064308492
chr6	69130600	69131600	-1.3493178907009131
chr6	69130700	69131700	-2.3708030702904064
chr6	69130800	69131800	-2.6155529208903414
chr6	69131900	69132900	-1.7525935716935412
chr6	69132000	69133000	-2.0721589620660836
chr6	69133200	69134200	-1.0841492590061752
chr6	69133300	69134300	-1.0524238478580241
chr6	69133400	69134400	-1.803947516777112
chr6	69133500	69134500	-1.244298544081316
chr6	69133600	69134600	-1.1341290042303755
chr6	69133700	69134700	-1.1563962147462337
chr6	69133800	69134800	-1.8978309415919743
chr6	69133900	69134900	-1.3650000528192994
chr6	69134000	69135000	-1.635386546437955
chr6	69134100	69135100	-1.4719253464475426
chr6	69134200	69135200	-1.1527586615494279
chr6	69134300	69135300	-0.8966309234574902
chr6	69134400	69135400	-0.21668651727881585
chr6	69134500	69135500	-0.5070769966695174
chr6	69134600	69135600	-1.1204656106091615
chr6	69134700	69135700	-1.2767226030853258
chr6	69134800	69135800	-0.8159288557158031
chr6	69134900	69135900	-1.3319064371150229
chr6	69135000	69136000	-0.8883411954426508
chr6	69135100	69136100	-0.7477913165160421
chr6	69135200	69136200	-0.9981055981149344
chr6	69135300	69136300	-1.3924640838707114
chr6	69135400	69136400	-1.9438213025360835
chr6	69135500	69136500	-1.802624054617564
chr6	69135600	69136600	-1.2415947463479642
chr6	69135700	69136700	-1.573563320640146
chr6	69135800	69136800	-1.2753308877805083
chr6	69135900	69136900	-0.8680664457057816
chr6	69136000	69137000	-1.2548158627676522
chr6	69137100	69138100	-2.2748339820637056
chr6	69137200	69138200	-2.563432473605869
chr6	69137300	69138300	-2.6547942101301287
chr6	69137400	69138400	-2.2800974796698714
chr6	69137500	69138500	-1.7868764307991307
chr6	69137600	69138600	-1.6415720562613707
chr6	69137700	69138700	-1.3227066000096863
chr6	69137800	69138800	-1.2479686812656066
chr6	69137900	69138900	-0.5790995858756048
chr6	69138000	69139000	-0.7896990718028025
chr6	69138100	69139100	-0.4805810883121577
chr6	69138200	69139200	0.2390886140379637
chr6	69138300	69139300	-0.20099076690767484
chr6	69138400	69139400	-0.055324772289589284
chr6	69138500	69139500	-0.08616688340297368
chr6	69138600	69139600	-0.4157597721177791
chr6	69138700	69139700	-0.4657267359351237
chr6	69138800	69139800	-0.8045430688264049
chr6	69138900	69139900	-0.6165498934298651
chr6	69139000	69140000	-0.1667576790682914
chr6	69139100	69140100	-0.585253621451633
chr6	69139200	69140200	-1.36564157312816
chr6	69139300	69140300	-1.6289992812732943
chr6	69139400	69140400	-1.0159219763676504
chr6	69139500	69140500	-0.7033637050409578
chr6	69139600	69140600	-1.3484639522721766
chr6	69139700	69140700	-1.7742350646767908
chr6	69139800	69140800	-1.5463869775705388
chr6	69139900	69140900	-1.2804278784354293
chr6	69140000	69141000	-1.1842302730642809
chr6	69140100	69141100	-1.568212281467538
chr6	69141200	69142200	-1.2161004338383932
chr6	69141300	69142300	-0.2525285939113715
chr6	69141400	69142400	0.24783015339242445
chr6	69141500	69142500	0.382020556021569
chr6	69141600	69142600	0.004468966190932795
chr6	69141700	69142700	-0.3449648124129234
chr6	69141800	69142800	-0.5737708481142606
chr6	69141900	69142900	-0.3365561075215525
chr6	69142000	69143000	-0.15029785682440974
chr6	69142100	69143100	0.0075024318349064655
chr6	69142200	69143200	-0.22116355983100813
chr6	69142300	69143300	-0.7187428725636128
chr6	69142400	69143400	-1.0325688030322309
chr6	69142500	69143500	-1.15643419133985
chr6	69142600	69143600	-0.5025449172642773
chr6	69142700	69143700	0.1877499556576631
chr6	69142800	69143800	0.5967459574864029
chr6	69143500	69144500	-1.1640308752816884
chr6	69143600	69144600	-0.8200148866703972
chr6	69143700	69144700	-0.9986515246582752
chr6	69143800	69144800	-0.9836148219704844
chr6	69143900	69144900	-1.2689749350959654
chr6	69144000	69145000	-0.9604445222618665
chr6	69144100	69145100	-1.1203755137746656
chr6	69144200	69145200	-0.8868350101547939
chr6	69144300	69145300	-1.0155234955557964
chr6	69144400	69145400	-0.1543702942090314
chr6	69144500	69145500	-0.80684083590274
chr6	69144600	69145600	-0.7303568181102003
chr6	69144700	69145700	-1.2380900166591733
chr6	69144800	69145800	-1.2134772791948492
chr6	69144900	69145900	-0.6669942706369637
chr6	69145000	69146000	-0.7668895473454151
chr6	69145100	69146100	-0.9573050389762272
chr6	69145200	69146200	-1.0789175016182344
chr6	69145300	69146300	-1.1062894708189461
chr6	69145400	69146400	-1.351827167498198
chr6	69145500	69146500	-0.5549861124348501
chr6	69145600	69146600	-0.965438299561254
chr6	69145700	69146700	-0.06320342948203288
chr6	69145800	69146800	-0.12166075041303545
chr6	69147300	69148300	-3.177665781160582
chr6	69147400	69148400	-2.4191140654172503
chr6	69147500	69148500	-1.783584325673385
```
