## Supplemental Datasets for "A genome-wide mutational constraint map quantified from variation in 76,156 human genomes": Supplementary_Data_3.bed (part 695 of 859)

```
chr6	69147600	69148600	-2.0189051075077518
chr6	69147700	69148700	-1.7121195806831704
chr6	69147800	69148800	-1.7597664766885872
chr6	69147900	69148900	-1.6955198970873775
chr6	69148000	69149000	-1.4224627968546222
chr6	69148100	69149100	-0.7552091451863533
chr6	69148200	69149200	-0.8244909584659829
chr6	69148300	69149300	-0.8660562831991845
chr6	69148400	69149400	-1.2549696639077776
chr6	69148500	69149500	-2.0417533171299227
chr6	69148600	69149600	-1.4647967026104776
chr6	69148700	69149700	-1.1773973890485836
chr6	69148800	69149800	-1.3017081786667528
chr6	69148900	69149900	-1.0099317736973488
chr6	69149000	69150000	-0.2876884227697839
chr6	69149100	69150100	-0.3501057030432721
chr6	69149200	69150200	0.2603864967229543
chr6	69149300	69150300	1.5290777436190452
chr6	69149400	69150400	0.9298310111711736
chr6	69149500	69150500	0.8108671690161807
chr6	69149600	69150600	0.6596182006303739
chr6	69149700	69150700	0.4741937101437039
chr6	69149800	69150800	0.6941309751161049
chr6	69149900	69150900	0.42102624017736345
chr6	69150000	69151000	0.013398821465054552
chr6	69150100	69151100	-0.025452102200902337
chr6	69150200	69151200	-0.3439045575434413
chr6	69150300	69151300	-0.9503705337896065
chr6	69150400	69151400	-0.0016316143628241676
chr6	69150500	69151500	0.2399998313749743
chr6	69150600	69151600	0.5521800479929415
chr6	69150700	69151700	0.5687863757799102
chr6	69150800	69151800	0.19318629718624247
chr6	69150900	69151900	-0.09778485040983068
chr6	69151000	69152000	-0.3076684779913548
chr6	69151100	69152100	-0.8486648919524042
chr6	69151200	69152200	-1.0074733337813015
chr6	69151300	69152300	-1.2408245721561273
chr6	69151400	69152400	-1.518545164351217
chr6	69151500	69152500	-1.6443836911243703
chr6	69151600	69152600	-1.4950424700929517
chr6	69151700	69152700	-2.0301193465342093
chr6	69151800	69152800	-2.098506500879353
chr6	69151900	69152900	-1.3932238568505426
chr6	69152000	69153000	-1.2108954014118807
chr6	69152100	69153100	-0.9744025497482632
chr6	69152200	69153200	-1.949710412649996
chr6	69152300	69153300	-2.235784897497922
chr6	69152400	69153400	-2.3695072342712282
chr6	69152500	69153500	-2.0672954479663783
chr6	69152600	69153600	-2.8541886266164744
chr6	69152700	69153700	-2.305797421735695
chr6	69152800	69153800	-1.9020959948949328
chr6	69152900	69153900	-2.6595123718532068
chr6	69153000	69154000	-3.103692016729284
chr6	69153100	69154100	-3.1354594288304036
chr6	69153200	69154200	-2.157513120416428
chr6	69153300	69154300	-1.6839627793388452
chr6	69153400	69154400	-1.677047016831212
chr6	69153500	69154500	-1.6343220132137501
chr6	69153600	69154600	-1.8937054052969384
chr6	69153700	69154700	-2.3617676593603654
chr6	69153800	69154800	-2.964582464374
chr6	69153900	69154900	-2.4547999412593944
chr6	69154000	69155000	-1.8927332981803542
chr6	69154100	69155100	-2.1528360153895942
chr6	69154200	69155200	-1.5397356101261854
chr6	69154300	69155300	-1.628273917620631
chr6	69154400	69155400	-1.74904312450001
chr6	69154500	69155500	-2.11270596905064
chr6	69154600	69155600	-1.3497776762221565
chr6	69154700	69155700	-1.0508976319885217
chr6	69154800	69155800	-0.5031301391003541
chr6	69154900	69155900	-0.6414398726223562
chr6	69155700	69156700	-1.4868841424932393
chr6	69155800	69156800	-2.09027554636328
chr6	69155900	69156900	-2.635184216022019
chr6	69156000	69157000	-3.3178090052143308
chr6	69156100	69157100	-3.2221654616670663
chr6	69156200	69157200	-3.3162056963598388
chr6	69156300	69157300	-3.0247989654014518
chr6	69156400	69157400	-3.13258945699803
chr6	69156500	69157500	-3.4670387927910515
chr6	69156600	69157600	-2.971283849319967
chr6	69156700	69157700	-2.6834993916728567
chr6	69156800	69157800	-3.2692770554433053
chr6	69156900	69157900	-2.8841139419598267
chr6	69157000	69158000	-2.2165144796687493
chr6	69157100	69158100	-1.7888227033286437
chr6	69157200	69158200	-1.4988249498188306
chr6	69157300	69158300	-1.745611967441019
chr6	69157400	69158400	-1.834893796263958
chr6	69158300	69159300	-1.5109141070903112
chr6	69158400	69159400	-1.4178601879857269
chr6	69158500	69159500	-1.7044357557482803
chr6	69158600	69159600	-1.661936131774299
chr6	69158700	69159700	-1.0988327674612322
chr6	69158800	69159800	-0.3340895947490611
chr6	69158900	69159900	-0.2076532071490282
chr6	69159000	69160000	-0.7075616387553701
chr6	69159100	69160100	-0.9358388747515798
chr6	69159200	69160200	-0.5439789541213511
chr6	69159300	69160300	-0.7623031371072365
chr6	69159400	69160400	-0.4706979687723685
chr6	69159500	69160500	-0.19331911173929464
chr6	69159600	69160600	-0.12175251076707662
chr6	69159700	69160700	-0.6588744447039642
chr6	69159800	69160800	-0.9285995069759944
chr6	69159900	69160900	-1.0375328118436944
chr6	69160000	69161000	-1.4589662730161568
chr6	69160100	69161100	-1.6058849609698205
chr6	69160200	69161200	-2.1804782789870063
chr6	69160300	69161300	-1.889767038523242
chr6	69160400	69161400	-2.608873799238977
chr6	69160500	69161500	-2.1129332347498138
chr6	69160600	69161600	-1.9429597510406889
chr6	69160700	69161700	-1.4659211082408008
chr6	69160800	69161800	-1.5158686467647733
chr6	69160900	69161900	-1.4112060992281856
chr6	69161000	69162000	-0.5248121803774686
chr6	69161100	69162100	-0.7704008278396542
chr6	69161200	69162200	-0.8239541924838845
chr6	69161300	69162300	-0.8848289237187791
chr6	69161400	69162400	-0.4268027588911542
chr6	69161500	69162500	-1.2867946158125163
chr6	69161600	69162600	-1.3811843135799042
chr6	69161700	69162700	-1.7166113152531373
chr6	69161800	69162800	-2.1653020668803684
chr6	69161900	69162900	-1.5769781778479368
chr6	69162000	69163000	-1.4376704190659753
chr6	69162100	69163100	-0.752897328969915
chr6	69162200	69163200	-0.5504335465918522
chr6	69162300	69163300	-0.9709529183078728
chr6	69162400	69163400	-1.3787951085475294
chr6	69162500	69163500	-1.213269030913272
chr6	69162600	69163600	-1.1975268040659859
chr6	69162700	69163700	-0.4421870822208304
chr6	69162800	69163800	-0.10603329618788493
chr6	69162900	69163900	-1.3299494344925435
chr6	69163000	69164000	-1.4277634778151786
chr6	69163100	69164100	-1.9314280232140693
chr6	69163200	69164200	-1.5849490963793849
chr6	69163300	69164300	-1.230404609825372
chr6	69163400	69164400	-1.1595309862486998
chr6	69163500	69164500	-1.0198914429214307
chr6	69163600	69164600	-1.65297707473542
chr6	69163700	69164700	-1.7296267120301372
chr6	69163800	69164800	-1.3372998539828629
chr6	69163900	69164900	-1.13208620565941
chr6	69164000	69165000	-1.1808812192917213
chr6	69164100	69165100	-0.9801018105640358
chr6	69164200	69165200	-1.749146395419974
chr6	69164300	69165300	-1.8387663465456408
chr6	69164400	69165400	-1.1889688747851943
chr6	69164500	69165500	-1.7852278402049666
chr6	69164600	69165600	-1.25803401442927
chr6	69164700	69165700	-1.6647619955356563
chr6	69164800	69165800	-2.1332817513695232
chr6	69164900	69165900	-1.6317650875285856
chr6	69165000	69166000	-1.9214803310788138
chr6	69165100	69166100	-2.1472027012832253
chr6	69165200	69166200	-1.6410561179153842
chr6	69165300	69166300	-1.297944770405019
chr6	69165400	69166400	-0.9774195571763236
chr6	69165500	69166500	0.05165274244352387
chr6	69165600	69166600	0.5209858417203855
chr6	69165700	69166700	0.7110519367896342
chr6	69165800	69166800	1.19271067733208
chr6	69165900	69166900	1.2537464282441544
chr6	69166000	69167000	0.9589117756159274
chr6	69166100	69167100	1.3613236906489796
chr6	69166200	69167200	1.3833158906441216
chr6	69166300	69167300	0.7351405660763186
chr6	69166400	69167400	0.29243121159413565
chr6	69166500	69167500	0.1619795617569256
chr6	69166600	69167600	-0.4069892535621621
chr6	69166700	69167700	-0.4771397695019631
chr6	69166800	69167800	-1.001898896812828
chr6	69166900	69167900	-1.236501392553068
chr6	69167000	69168000	-0.9345932597537279
chr6	69167100	69168100	-0.8413918085925415
chr6	69167200	69168200	-0.7034059064704895
chr6	69167300	69168300	-0.1260573455985243
chr6	69167400	69168400	-0.14845268695670327
chr6	69167500	69168500	-0.11532672740797235
chr6	69167600	69168600	-0.04349390693863035
chr6	69167700	69168700	-0.7706662895353441
chr6	69167800	69168800	-0.32911627059588955
chr6	69167900	69168900	-0.030360640958125462
chr6	69168000	69169000	-0.3676059319368266
chr6	69168100	69169100	-0.6091339109049073
chr6	69168200	69169200	-1.0182734997073617
chr6	69168300	69169300	-1.3310810642615
chr6	69168400	69169400	-1.3100896424711184
chr6	69168500	69169500	-1.220202206627807
chr6	69168600	69169600	-2.2722651974003085
chr6	69168700	69169700	-1.7581306549421234
chr6	69168800	69169800	-2.567283104032536
chr6	69168900	69169900	-2.4619403944214824
chr6	69169000	69170000	-2.2522694455189147
chr6	69169100	69170100	-2.456906960267519
chr6	69169200	69170200	-2.0830601168240754
chr6	69169300	69170300	-1.6421314945783276
chr6	69169400	69170400	-1.7744854182093497
chr6	69169500	69170500	-2.2162716748975093
chr6	69169600	69170600	-1.3471495656992671
chr6	69169700	69170700	-1.5687792395910038
chr6	69169800	69170800	-1.13180980513
chr6	69169900	69170900	-1.6215656804920284
chr6	69170000	69171000	-1.6120464439441524
chr6	69170100	69171100	-1.4455261676808029
chr6	69170200	69171200	-1.9475305874357007
chr6	69170300	69171300	-2.542808481820571
chr6	69170400	69171400	-2.551759333679536
chr6	69170500	69171500	-2.7864944861651098
chr6	69170600	69171600	-2.720350727996043
chr6	69170700	69171700	-2.3899518563515656
chr6	69170800	69171800	-2.441837029195989
chr6	69170900	69171900	-2.5879965763870274
chr6	69171000	69172000	-2.3743783218076153
chr6	69171100	69172100	-2.2776099613270118
chr6	69171200	69172200	-1.9595755430017665
chr6	69171300	69172300	-1.6997395835515439
chr6	69171400	69172400	-1.6114353878316992
chr6	69172700	69173700	-0.7007661267490007
chr6	69172800	69173800	-0.7145361115654116
chr6	69172900	69173900	-0.8743924377616742
chr6	69173000	69174000	-0.4345024116227129
chr6	69173100	69174100	-0.7223800316617434
chr6	69173200	69174200	-0.4425976502726925
chr6	69173300	69174300	-0.21700213802245194
chr6	69173400	69174400	-0.3560068296648499
chr6	69173500	69174500	-0.42642132122540216
chr6	69173600	69174600	-0.484482105393481
chr6	69173700	69174700	-0.21877748208199752
chr6	69173800	69174800	-0.10913032848490176
chr6	69173900	69174900	0.06295159858847556
chr6	69174000	69175000	0.2795267074458155
chr6	69174100	69175100	0.2618601997788436
chr6	69174200	69175200	-0.0193546153239339
chr6	69174300	69175300	-0.2406629972843516
chr6	69174400	69175400	-0.13005052079582344
chr6	69174500	69175500	-0.3150930384698511
chr6	69174600	69175600	-0.32126219826785074
chr6	69174700	69175700	0.1814515157615066
chr6	69174800	69175800	-0.3097819825673087
chr6	69174900	69175900	-1.3681701019789652
chr6	69175000	69176000	-2.2993566094370914
chr6	69175100	69176100	-1.494398398321473
chr6	69175200	69176200	-1.816118051113136
chr6	69175300	69176300	-2.0041648215615813
chr6	69175400	69176400	-2.5067008966275304
chr6	69175500	69176500	-1.7686274947135951
chr6	69175600	69176600	-1.9700571515144087
chr6	69175700	69176700	-2.186748225843186
chr6	69175800	69176800	-1.5292119855146664
chr6	69175900	69176900	-1.6268287915124742
chr6	69176000	69177000	-1.4739564112260743
chr6	69176100	69177100	-2.7598653501367405
chr6	69176200	69177200	-2.7442968926651683
chr6	69176300	69177300	-3.0604164976462047
chr6	69176400	69177400	-2.6961363754747865
chr6	69176500	69177500	-2.863136947031558
chr6	69176600	69177600	-2.1733769449668783
chr6	69176700	69177700	-2.0182880229269164
chr6	69176800	69177800	-2.5701674441884648
chr6	69176900	69177900	-2.0270464997425592
chr6	69177000	69178000	-1.972345655637345
chr6	69177100	69178100	-1.659305042013934
chr6	69177200	69178200	-1.7759930141986988
chr6	69177300	69178300	-1.4778264130794867
chr6	69177400	69178400	-1.8113844352823825
chr6	69177500	69178500	-2.158714539920933
chr6	69177600	69178600	-2.531240022040671
chr6	69177700	69178700	-3.4252669054138893
chr6	69177800	69178800	-4.145855820616927
chr6	69177900	69178900	-4.048883058971843
chr6	69178000	69179000	-3.7183853569767438
chr6	69178100	69179100	-3.3993777614391076
chr6	69178200	69179200	-3.0386466603464912
chr6	69178300	69179300	-2.7782378395496488
chr6	69178400	69179400	-2.5613560728636013
chr6	69178500	69179500	-3.346779947725292
chr6	69178600	69179600	-3.27097431352648
chr6	69178700	69179700	-1.997728011708872
chr6	69178800	69179800	-1.6407878437626138
chr6	69178900	69179900	-2.1811080983449562
chr6	69179000	69180000	-2.4021621821224244
chr6	69179100	69180100	-2.0163719724326867
chr6	69179200	69180200	-1.332890332317321
chr6	69179300	69180300	-1.8433598596069536
chr6	69179400	69180400	-1.6989751872450618
chr6	69179500	69180500	-1.1831426734311838
chr6	69179600	69180600	-1.930913758276736
chr6	69179700	69180700	-2.4219651421840664
chr6	69179800	69180800	-2.4413911516327587
chr6	69179900	69180900	-2.0786156895125614
chr6	69180000	69181000	-2.314934769068509
chr6	69180100	69181100	-2.758733974837277
chr6	69180200	69181200	-3.5449463010721454
chr6	69180300	69181300	-3.3307255168281364
chr6	69180400	69181400	-3.609649941021623
chr6	69180500	69181500	-3.8038853592498194
chr6	69180600	69181600	-3.054773749833412
chr6	69180700	69181700	-3.0678499948193902
chr6	69180800	69181800	-2.618802147074464
chr6	69180900	69181900	-2.3164852635597373
chr6	69181000	69182000	-2.1791446177017857
chr6	69181100	69182100	-2.7360814098601343
chr6	69181200	69182200	-2.5480150385675846
chr6	69181300	69182300	-2.6957829041888526
chr6	69181400	69182400	-2.227946821542918
chr6	69181500	69182500	-2.8102423948043698
chr6	69181600	69182600	-3.4192254593286364
chr6	69181700	69182700	-4.069783172659879
chr6	69181800	69182800	-3.611385589907142
chr6	69181900	69182900	-4.1054948723364255
chr6	69182000	69183000	-4.0009117099059655
chr6	69182100	69183100	-3.4563403015192504
chr6	69182200	69183200	-3.257550144783452
chr6	69182300	69183300	-3.449096586255433
chr6	69182400	69183400	-4.206180413250297
chr6	69182500	69183500	-3.1679743714216144
chr6	69182600	69183600	-3.1498254608928615
chr6	69182700	69183700	-2.7352059576028704
chr6	69182800	69183800	-2.8579746192133664
chr6	69182900	69183900	-2.7825367324071384
chr6	69183000	69184000	-2.741577590493956
chr6	69183100	69184100	-2.5976698395625992
chr6	69183200	69184200	-2.294086399744636
chr6	69183300	69184300	-1.6933256523478617
chr6	69183400	69184400	-1.3104661455310005
chr6	69183500	69184500	-1.441222179343599
chr6	69183600	69184600	-1.1016212527564893
chr6	69183700	69184700	-1.0705009814552362
chr6	69183800	69184800	-1.228228676978782
chr6	69183900	69184900	-1.2617993968040515
chr6	69184000	69185000	-1.1547919738046446
chr6	69184100	69185100	-1.6207960824281398
chr6	69184200	69185200	-2.8933238918991324
chr6	69184300	69185300	-2.989042369341035
chr6	69184400	69185400	-2.568467443226906
chr6	69184500	69185500	-2.6291993154157014
chr6	69184600	69185600	-2.5567438599653967
chr6	69184700	69185700	-2.1605504843807504
chr6	69184800	69185800	-2.008658907353308
chr6	69184900	69185900	-2.793757417470561
chr6	69185000	69186000	-2.9756940553347615
chr6	69185100	69186100	-2.3620800926108783
chr6	69186200	69187200	-2.4183860956509813
chr6	69186300	69187300	-2.8482711890895565
chr6	69186400	69187400	-2.3215753996254724
chr6	69186500	69187500	-2.2567628723792383
chr6	69186600	69187600	-1.886370238936008
chr6	69186700	69187700	-1.4264829361885494
chr6	69186800	69187800	-1.4914188338720014
chr6	69186900	69187900	-1.2720054414040145
chr6	69187000	69188000	-1.235680168531591
chr6	69187100	69188100	-0.8742447008067483
chr6	69187200	69188200	-1.1031814717367392
chr6	69187300	69188300	-0.607302709865989
chr6	69187400	69188400	-0.3902316167847766
chr6	69187500	69188500	0.5807533561715609
chr6	69187600	69188600	0.09293303950221088
chr6	69187700	69188700	0.43844020531543104
chr6	69187800	69188800	0.6690122569060165
chr6	69187900	69188900	0.3804530044681912
chr6	69188000	69189000	-0.2717234723226146
chr6	69188100	69189100	-0.6289733094866351
chr6	69188200	69189200	-0.6732916335911315
chr6	69188300	69189300	-0.5575873872888976
chr6	69188400	69189400	-1.1895232528322577
chr6	69188500	69189500	-1.6893847768264034
chr6	69188600	69189600	-1.1458062807883078
chr6	69188700	69189700	-1.4761132741911227
chr6	69188800	69189800	-1.551333643042472
chr6	69188900	69189900	-2.0407442951780914
chr6	69189000	69190000	-2.28340717752752
chr6	69189100	69190100	-2.039449293515257
chr6	69189200	69190200	-1.8329070874188849
chr6	69189300	69190300	-1.666899859098458
chr6	69189400	69190400	-1.0492833705293272
chr6	69189500	69190500	-1.0953884297046488
chr6	69189600	69190600	-1.5204936823982511
chr6	69189700	69190700	-1.7836022137441234
chr6	69189800	69190800	-1.7253661582234925
chr6	69189900	69190900	-1.833122037623916
chr6	69190000	69191000	-1.3152173187647058
chr6	69190100	69191100	-1.3149744934339096
chr6	69190200	69191200	-1.3712713721598146
chr6	69190300	69191300	-1.3886593809754948
chr6	69190400	69191400	-1.95794623957142
chr6	69190500	69191500	-1.7732649156737033
chr6	69190600	69191600	-1.9375208401810449
chr6	69190700	69191700	-2.460879674339786
chr6	69190800	69191800	-3.0925329444760314
chr6	69190900	69191900	-2.2746306556615457
chr6	69191000	69192000	-2.882930253711472
chr6	69191100	69192100	-2.6484179207129617
chr6	69191200	69192200	-2.937217230531396
chr6	69191300	69192300	-3.2958002648310285
chr6	69191400	69192400	-2.6736558955549787
chr6	69191500	69192500	-2.7861561764124207
chr6	69191600	69192600	-2.5878880550627392
chr6	69191700	69192700	-2.90477982322112
chr6	69191800	69192800	-3.1141577177901762
chr6	69191900	69192900	-3.135479596616728
chr6	69192000	69193000	-2.439401804153109
chr6	69192100	69193100	-2.2129867724579912
chr6	69192200	69193200	-2.101148929097901
chr6	69192300	69193300	-1.5343710150380454
chr6	69192400	69193400	-2.6112373704313363
chr6	69192500	69193500	-2.4082581224234465
chr6	69192600	69193600	-2.234339912911005
chr6	69192700	69193700	-1.8557489246073664
chr6	69192800	69193800	-1.6485220839741692
chr6	69192900	69193900	-1.3773687602404625
chr6	69193000	69194000	-1.6276645028130212
chr6	69193100	69194100	-1.9759414653080287
chr6	69193200	69194200	-2.0707572590757097
chr6	69193300	69194300	-2.9042364350726046
chr6	69193400	69194400	-2.1331321169186253
chr6	69193500	69194500	-2.0780917560731202
chr6	69193600	69194600	-2.6112907201904627
chr6	69193700	69194700	-2.2609489149997413
chr6	69193800	69194800	-2.462266569224553
chr6	69193900	69194900	-2.7097349626365315
chr6	69194000	69195000	-2.6068852280382577
chr6	69194100	69195100	-2.372680178823064
chr6	69194200	69195200	-2.250092521119251
chr6	69194300	69195300	-1.5316160529752894
chr6	69194400	69195400	-2.2348182132832943
chr6	69194500	69195500	-2.3748620371426727
chr6	69195600	69196600	-2.9701808931381635
chr6	69195700	69196700	-2.9959682457130064
chr6	69195800	69196800	-3.136869571159731
chr6	69195900	69196900	-3.472729871895276
chr6	69196000	69197000	-1.9394611846748904
chr6	69196100	69197100	-2.705402589658576
chr6	69196200	69197200	-2.2522847693303256
chr6	69196300	69197300	-2.433251573782445
chr6	69196400	69197400	-3.1496732602009545
chr6	69196500	69197500	-2.7804993867750447
chr6	69196600	69197600	-2.5623795191165533
chr6	69196700	69197700	-2.148290337244464
chr6	69196800	69197800	-2.436131505681628
chr6	69196900	69197900	-2.8446943568547924
chr6	69197000	69198000	-3.1425048685210526
chr6	69197100	69198100	-2.294050259831641
chr6	69197200	69198200	-2.7129802421294964
chr6	69197300	69198300	-1.9379145800513609
chr6	69197400	69198400	-1.2007982951646736
chr6	69197500	69198500	-1.9948871875609155
chr6	69197600	69198600	-2.1255425924601945
chr6	69197700	69198700	-2.5506997471011768
chr6	69197800	69198800	-2.05344392015881
chr6	69197900	69198900	-0.8577947404633756
chr6	69198000	69199000	-0.8250526922948958
chr6	69198100	69199100	-0.7165272774196049
chr6	69198200	69199200	-0.3235618337274913
chr6	69198300	69199300	-0.3608801601000205
chr6	69198400	69199400	-0.6852498583671132
chr6	69198500	69199500	-0.9295250476216622
chr6	69198600	69199600	-1.1967358973176048
chr6	69198700	69199700	-1.3453089793941464
chr6	69198800	69199800	-1.174898181435761
chr6	69198900	69199900	-1.6500201492697133
chr6	69199000	69200000	-1.817432337018174
chr6	69199100	69200100	-1.88672357393152
chr6	69199200	69200200	-1.996326905239356
chr6	69199300	69200300	-2.9080546495816244
chr6	69199400	69200400	-2.5878593063534705
chr6	69199500	69200500	-1.7301105335823086
chr6	69199600	69200600	-1.6075126729830207
chr6	69199700	69200700	-1.8260637979486096
chr6	69199800	69200800	-1.6009463105986912
chr6	69199900	69200900	-1.234317195660794
chr6	69200000	69201000	-1.6901392091556948
chr6	69200100	69201100	-1.7601595820783595
chr6	69200200	69201200	-1.4192437924124826
chr6	69200300	69201300	-0.8482027918340691
chr6	69200400	69201400	-1.1657677640108155
chr6	69200500	69201500	-1.5670179531838704
chr6	69200600	69201600	-1.4373947741828854
chr6	69200700	69201700	-1.3855805942661714
chr6	69200800	69201800	-2.0889741392192254
chr6	69200900	69201900	-2.8834381205516264
chr6	69201000	69202000	-2.297032678496231
chr6	69201100	69202100	-2.92385314175754
chr6	69201200	69202200	-3.079954232203353
chr6	69201300	69202300	-3.3356810794620326
chr6	69201400	69202400	-3.220495273491736
chr6	69201500	69202500	-2.5674862680002986
chr6	69201600	69202600	-2.7123788708053094
chr6	69201700	69202700	-2.7233795591846586
chr6	69201800	69202800	-2.810717802244286
chr6	69201900	69202900	-2.458367257601886
chr6	69202000	69203000	-2.3944548520993356
chr6	69202100	69203100	-2.2081467688449172
chr6	69202200	69203200	-2.4799348459305355
chr6	69202300	69203300	-2.62686176974525
chr6	69202400	69203400	-2.261663067102661
chr6	69202500	69203500	-2.6431148524356334
chr6	69202600	69203600	-3.053247637942578
chr6	69202700	69203700	-3.1585076168737727
chr6	69202800	69203800	-3.207516505608888
chr6	69202900	69203900	-3.391256820698348
chr6	69203000	69204000	-2.7245691302098036
chr6	69203100	69204100	-2.8603620673744787
chr6	69203200	69204200	-2.861983566732115
chr6	69203300	69204300	-3.034512394131884
chr6	69203400	69204400	-2.9439614575473523
chr6	69203500	69204500	-2.7385587774868525
chr6	69203600	69204600	-2.0391503157472464
chr6	69203700	69204700	-2.014267607799583
chr6	69203800	69204800	-1.6415282824871564
chr6	69203900	69204900	-1.2986018008780476
chr6	69204000	69205000	-1.8729698766701406
chr6	69204100	69205100	-2.1921052979635087
chr6	69204200	69205200	-1.6566096910658277
chr6	69204300	69205300	-1.3871219368954977
chr6	69204400	69205400	-1.5831483689840675
chr6	69206100	69207100	-1.0746582779821292
chr6	69206200	69207200	-0.7424496151367788
chr6	69206300	69207300	-1.5706313317811305
chr6	69206400	69207400	-1.6951678912732
chr6	69206500	69207500	-2.112170991446279
chr6	69206600	69207600	-2.253253627033581
chr6	69206700	69207700	-1.5713402158706191
chr6	69206800	69207800	-1.8875015988121733
chr6	69206900	69207900	-2.059792513959748
chr6	69207000	69208000	-2.104197089974377
chr6	69207100	69208100	-1.0680931719916698
chr6	69207200	69208200	-1.3516562565935166
chr6	69207300	69208300	-0.5831167505103132
chr6	69207400	69208400	-0.7110591040265253
chr6	69207500	69208500	-0.278180169411738
chr6	69207600	69208600	-0.19776541492524413
chr6	69207700	69208700	-0.5138520045663773
chr6	69207800	69208800	-0.6124937474238982
chr6	69207900	69208900	-0.5536023432482805
chr6	69208000	69209000	-0.2641877765766867
chr6	69208100	69209100	-0.2450660369261392
chr6	69208200	69209200	-0.6748446898914361
chr6	69208300	69209300	-0.7330390163877598
chr6	69208400	69209400	-0.6420571682921717
chr6	69208500	69209500	-1.162286583294897
chr6	69208600	69209600	-1.6915877347280033
chr6	69208700	69209700	-2.060708262855417
chr6	69208800	69209800	-2.1682512869490167
chr6	69208900	69209900	-2.3346537322165792
chr6	69209000	69210000	-2.8682765883247456
chr6	69209100	69210100	-3.1248980725607813
chr6	69210200	69211200	-1.306373636981332
chr6	69210300	69211300	-1.5602391524042367
chr6	69210400	69211400	-1.6848119621823068
chr6	69210500	69211500	-2.162305140442008
chr6	69210600	69211600	-2.6820191455627205
chr6	69210700	69211700	-2.695904129777786
chr6	69210800	69211800	-2.9705910679362746
chr6	69210900	69211900	-2.9306286136702533
chr6	69211000	69212000	-3.4751872174719556
chr6	69211100	69212100	-4.036570901033538
chr6	69211200	69212200	-3.921499333009919
chr6	69211300	69212300	-3.599840288065977
chr6	69211400	69212400	-3.2484796165059566
chr6	69211500	69212500	-2.857627444379941
chr6	69211600	69212600	-2.277212444624149
chr6	69211700	69212700	-1.9759058284391464
chr6	69211800	69212800	-1.5536279623293616
chr6	69211900	69212900	-1.4327271143302518
chr6	69212000	69213000	-1.0377557289859507
chr6	69212100	69213100	-0.8713308260397167
chr6	69212200	69213200	-0.6115244877080682
chr6	69212300	69213300	-0.3238503408510454
chr6	69212400	69213400	-0.4908305266200359
chr6	69212500	69213500	-0.6956549585834121
chr6	69212600	69213600	-0.4600535067932987
chr6	69212700	69213700	-0.5142584052544532
chr6	69212800	69213800	-0.9717861840389108
chr6	69212900	69213900	-1.3058489430605449
chr6	69213000	69214000	-1.6194835648218442
chr6	69213100	69214100	-1.8085084145543788
chr6	69213200	69214200	-1.9664812777555305
chr6	69213300	69214300	-2.0582788381943287
chr6	69213400	69214400	-2.4003564293686166
chr6	69213500	69214500	-2.2784591866585098
chr6	69213600	69214600	-2.4878849763923196
chr6	69213700	69214700	-2.508416954164477
chr6	69213800	69214800	-2.039151288187864
chr6	69213900	69214900	-2.019215937689084
chr6	69214000	69215000	-1.3687575960942293
chr6	69214800	69215800	-2.076059923576606
chr6	69214900	69215900	-1.6763178386357187
chr6	69215000	69216000	-1.8725979388242473
chr6	69215100	69216100	-1.818357134045472
chr6	69215200	69216200	-2.0565674056751355
chr6	69215300	69216300	-1.9271234617294348
chr6	69215400	69216400	-2.0861172587286605
chr6	69215500	69216500	-2.3131766899468573
chr6	69215600	69216600	-1.6016008911024309
chr6	69215700	69216700	-1.0690271324433729
chr6	69215800	69216800	-0.90177434850703
chr6	69215900	69216900	-0.5998474564591836
chr6	69216000	69217000	-0.63358459781481
chr6	69216100	69217100	-1.1355292761415878
chr6	69216200	69217200	-1.1633664310736929
chr6	69216300	69217300	-0.6435335859747049
chr6	69216400	69217400	-1.3091706107384604
chr6	69216500	69217500	-1.4349980403693614
chr6	69216600	69217600	-1.1628127104902417
chr6	69216700	69217700	-1.3807706450540909
chr6	69216800	69217800	-1.6717195551326678
chr6	69216900	69217900	-2.1075609642442794
chr6	69217000	69218000	-1.9705741095478113
chr6	69218100	69219100	-0.5699279311512528
chr6	69218200	69219200	0.1285030040639898
chr6	69218300	69219300	0.17154953094699565
chr6	69218400	69219400	0.3824295850833103
chr6	69218500	69219500	0.31996783759707537
chr6	69219500	69220500	1.1088039836730443
chr6	69219600	69220600	-0.404442657861964
chr6	69219700	69220700	-0.05045507313948706
chr6	69219800	69220800	-0.019199024042656183
chr6	69219900	69220900	-0.6245363184161179
chr6	69220000	69221000	-1.1072513858251911
chr6	69220100	69221100	-1.7628386170069714
chr6	69220200	69221200	-2.0875476986042405
chr6	69220300	69221300	-2.81044834245368
chr6	69220400	69221400	-2.7232577839501952
chr6	69220500	69221500	-2.6496257161803487
chr6	69220600	69221600	-2.0643038473595863
chr6	69220700	69221700	-2.4190197912002183
chr6	69220800	69221800	-2.4516129609701687
chr6	69220900	69221900	-2.0067842095768698
chr6	69221000	69222000	-1.5803691558520871
chr6	69221100	69222100	-1.0122109558847965
chr6	69221200	69222200	-0.4482051146063032
chr6	69221300	69222300	0.4090274100740573
chr6	69221400	69222400	0.4819532486679447
chr6	69221500	69222500	0.6455256764585561
chr6	69221600	69222600	0.5646693216546533
chr6	69221700	69222700	0.8998292430858449
chr6	69221800	69222800	0.8410200697161464
chr6	69221900	69222900	1.21510650148433
chr6	69222000	69223000	1.3470912495194747
chr6	69222100	69223100	1.3467671050204535
chr6	69222200	69223200	0.6282317124771251
chr6	69222300	69223300	-0.4469268710850168
chr6	69222400	69223400	-1.2994825924556606
chr6	69222500	69223500	-1.9076536837378928
chr6	69222600	69223600	-1.2172635666791
chr6	69223800	69224800	-2.1508661431240785
chr6	69223900	69224900	-1.7398157562929608
chr6	69224000	69225000	-1.9716583116244897
chr6	69224100	69225100	-1.809063146790156
chr6	69224200	69225200	-2.4282149198746468
chr6	69224300	69225300	-2.5041418881366915
chr6	69224400	69225400	-2.905134712482832
chr6	69224500	69225500	-2.3997620033699936
chr6	69224600	69225600	-3.023762359848233
chr6	69224700	69225700	-2.6079740232648905
chr6	69224800	69225800	-1.7685485411237325
chr6	69224900	69225900	-2.2632293683313205
chr6	69225000	69226000	-1.56581032364189
chr6	69225100	69226100	-1.3111828022767047
chr6	69225200	69226200	-0.9149935165211768
chr6	69225300	69226300	-0.6294409221856406
chr6	69225400	69226400	-0.7550991370900731
chr6	69225500	69226500	-1.0625891659393267
chr6	69225600	69226600	-0.7642710556471385
chr6	69225700	69226700	-1.3024688870524483
chr6	69225800	69226800	-1.5117997736263584
chr6	69225900	69226900	-1.1994293184645368
chr6	69226000	69227000	-2.000905448965063
chr6	69226100	69227100	-2.650895028753679
chr6	69226200	69227200	-1.8857929047984847
chr6	69226300	69227300	-2.7598374477438887
chr6	69226400	69227400	-2.8173742692790698
chr6	69226500	69227500	-2.873549905966577
chr6	69226600	69227600	-3.0724239308077403
chr6	69226700	69227700	-2.8128235795985668
chr6	69226800	69227800	-2.5825559459262406
chr6	69226900	69227900	-2.81079081410608
chr6	69227000	69228000	-2.8545624295137135
chr6	69227100	69228100	-2.417298244402747
chr6	69227200	69228200	-2.769784699854712
chr6	69227300	69228300	-2.363339216935772
chr6	69227400	69228400	-2.3753668184970422
chr6	69227500	69228500	-2.5928974900415285
chr6	69227600	69228600	-2.7758506694197767
chr6	69227700	69228700	-3.2002910633611696
chr6	69227800	69228800	-3.9890426021003216
chr6	69227900	69228900	-3.803830724403508
chr6	69228000	69229000	-4.164374375249678
chr6	69228100	69229100	-4.541733975776165
chr6	69228200	69229200	-5.069356774781854
chr6	69228300	69229300	-4.81741538859816
chr6	69228400	69229400	-4.19910357472966
chr6	69228500	69229500	-3.3381366768816427
chr6	69228600	69229600	-3.3162695551183767
chr6	69228700	69229700	-2.8748131138574773
chr6	69228800	69229800	-2.154640572908046
chr6	69228900	69229900	-2.296415409298928
chr6	69229000	69230000	-1.9227799533448287
chr6	69229100	69230100	-1.4051329222281783
chr6	69229200	69230200	-0.5552019382017779
chr6	69229300	69230300	-0.4095139270458861
chr6	69229400	69230400	-0.1160096798963734
chr6	69229500	69230500	-0.8475746999321877
chr6	69229600	69230600	-1.4887369821536325
chr6	69229700	69230700	-1.996113329125208
chr6	69229800	69230800	-1.869674564644356
chr6	69229900	69230900	-2.3809909028086182
chr6	69230000	69231000	-1.985813222966248
chr6	69230100	69231100	-2.0379350018291085
chr6	69230200	69231200	-2.3979638054671293
chr6	69230300	69231300	-1.7970613460257059
chr6	69230400	69231400	-2.380117227546326
chr6	69230500	69231500	-2.13289882712973
chr6	69230600	69231600	-0.7963633713469641
chr6	69230700	69231700	0.05533620086330989
chr6	69230800	69231800	0.20442758193268207
chr6	69230900	69231900	1.0864398251161356
chr6	69231000	69232000	1.0675019042071203
chr6	69231100	69232100	0.995560920666077
chr6	69231200	69232200	0.7092554277675579
chr6	69231300	69232300	0.05863849242141135
chr6	69231400	69232400	-0.7993794250357079
chr6	69231500	69232500	-0.5198268662556602
chr6	69231600	69232600	-0.7214003137365436
chr6	69231700	69232700	-0.9214926550567972
chr6	69231800	69232800	-0.5821206731491894
chr6	69231900	69232900	-0.5515360729645302
chr6	69232000	69233000	-1.3694046271126996
chr6	69232100	69233100	-1.6991320352620531
chr6	69232200	69233200	-1.8383982036696296
chr6	69232300	69233300	-2.2688288855065664
chr6	69232400	69233400	-0.8654366833152184
chr6	69232500	69233500	-0.7073126395550714
chr6	69232600	69233600	-0.7841354242200592
chr6	69232700	69233700	-0.6241787326788913
chr6	69232800	69233800	-1.01670530344259
chr6	69232900	69233900	-1.2689905735636091
chr6	69233000	69234000	-0.737741736134713
chr6	69233100	69234100	-0.3510288241171565
chr6	69233200	69234200	-0.1888335530027128
chr6	69233300	69234300	0.222459114429216
chr6	69233400	69234400	-0.6571440537647111
chr6	69233500	69234500	-1.1188514687361817
chr6	69233600	69234600	-0.6657566321968779
chr6	69233700	69234700	-1.5062698066927516
chr6	69233800	69234800	-1.1169159629298508
chr6	69233900	69234900	-2.019508274247016
chr6	69234000	69235000	-2.631983370978838
chr6	69234100	69235100	-2.3189591482818432
chr6	69234200	69235200	-1.7911086640996654
chr6	69234300	69235300	-1.9278826091673409
chr6	69234400	69235400	-1.4290016235555545
chr6	69234500	69235500	-1.2424104222760723
chr6	69234600	69235600	-1.7914568135501048
chr6	69234700	69235700	-1.3712989314365702
chr6	69234800	69235800	-1.540356907098858
chr6	69234900	69235900	-0.4167661873629907
chr6	69235000	69236000	-0.29906528704151997
chr6	69235100	69236100	-0.8493963209483113
chr6	69235200	69236200	-1.2443384160090003
chr6	69235300	69236300	-1.2082738112408558
chr6	69235400	69236400	-0.8240950038999371
chr6	69235500	69236500	-0.9455592754860022
chr6	69235600	69236600	-1.5250992546901885
chr6	69235700	69236700	-1.376433436739814
chr6	69235800	69236800	-1.7023363081080152
chr6	69235900	69236900	-2.219068930583354
chr6	69236000	69237000	-1.0229010287750764
chr6	69236100	69237100	-0.7983377891352509
chr6	69236200	69237200	-1.258813326724425
chr6	69236300	69237300	-1.4094779332469225
chr6	69236400	69237400	-2.313498190576775
chr6	69236500	69237500	-2.7729278457085145
chr6	69236600	69237600	-2.0088001831715583
chr6	69236700	69237700	-2.1645979526644674
chr6	69236800	69237800	-2.15024381793681
chr6	69236900	69237900	-1.9669566187453704
chr6	69237000	69238000	-3.255396314809575
chr6	69237100	69238100	-3.989346223266179
chr6	69237200	69238200	-3.2469616487738784
chr6	69237300	69238300	-2.9131545423068546
chr6	69237400	69238400	-2.841202945569673
chr6	69237500	69238500	-2.44397571967096
chr6	69237600	69238600	-2.5086480074505904
chr6	69237700	69238700	-2.4035848889787808
chr6	69237800	69238800	-3.2166942728990047
chr6	69237900	69238900	-3.294501968953617
chr6	69238000	69239000	-1.8855405449466067
chr6	69238100	69239100	-1.2514060215455258
chr6	69238200	69239200	-1.276715494423367
chr6	69238300	69239300	-0.9555755884570568
chr6	69238400	69239400	-0.6136862081700267
chr6	69238500	69239500	-1.1756710487335589
chr6	69238600	69239600	-1.3712740144887363
chr6	69238700	69239700	-1.6260090404166243
chr6	69238800	69239800	-0.9261282357781548
chr6	69238900	69239900	-0.4636731745378937
chr6	69239000	69240000	-0.8449131023265157
chr6	69239100	69240100	-1.2960441353137897
chr6	69239200	69240200	-1.6728116183238773
chr6	69239300	69240300	-2.185037299598063
chr6	69239400	69240400	-2.2043984472468896
chr6	69239500	69240500	-1.451190106797443
chr6	69239600	69240600	-1.1831251318008842
chr6	69239700	69240700	-0.783933601270063
chr6	69239800	69240800	-0.15317359607031442
chr6	69239900	69240900	-0.5421650354442169
chr6	69240000	69241000	-1.023868265970618
chr6	69240100	69241100	-1.135864772396042
chr6	69240200	69241200	-0.9868491588588096
chr6	69240300	69241300	-1.1045330771438395
chr6	69240400	69241400	-0.7143609099158067
chr6	69240500	69241500	-0.9929594135881684
chr6	69240600	69241600	-0.7200350750071652
chr6	69240700	69241700	-0.4551915512349288
chr6	69240800	69241800	-1.044934536228337
chr6	69240900	69241900	-0.726137350444862
chr6	69241000	69242000	-0.19915483099181358
chr6	69241100	69242100	0.3770737518298529
chr6	69241200	69242200	0.2956479377328613
chr6	69241300	69242300	-0.031588061906314226
chr6	69241400	69242400	-0.8253464457231947
chr6	69241500	69242500	-0.3292441252511553
chr6	69241600	69242600	-0.4128427982149561
chr6	69241700	69242700	-1.4622161175627248
chr6	69241800	69242800	-1.6820432264109904
chr6	69241900	69242900	-2.143159246149498
chr6	69242000	69243000	-2.2798142702227917
chr6	69242100	69243100	-2.707119924288788
chr6	69242200	69243200	-3.0482802078321023
chr6	69242300	69243300	-2.306936394680944
chr6	69242400	69243400	-2.132938373894731
chr6	69242500	69243500	-3.0029197209823444
chr6	69242600	69243600	-3.9830357385277937
chr6	69242700	69243700	-3.4636485585466548
chr6	69242800	69243800	-2.892802764263372
chr6	69242900	69243900	-2.7850336291664246
chr6	69243000	69244000	-3.0670987807840753
chr6	69243100	69244100	-2.723808279285042
chr6	69243200	69244200	-2.8410616729504246
chr6	69243300	69244300	-3.023235707042791
chr6	69243400	69244400	-2.696606760179996
chr6	69243500	69244500	-2.8834400583822304
chr6	69243600	69244600	-2.268250923506012
chr6	69243700	69244700	-1.8724205080301743
chr6	69243800	69244800	-2.2868599552063533
chr6	69243900	69244900	-2.3895321439792707
chr6	69244000	69245000	-2.3940408601701577
chr6	69244100	69245100	-2.5956229690810666
chr6	69244200	69245200	-2.1659991576780726
chr6	69244300	69245300	-2.129904736796652
chr6	69244400	69245400	-2.1325175337520887
chr6	69244500	69245500	-1.5614664150631752
chr6	69244600	69245600	-1.3487389042466809
chr6	69244700	69245700	-1.950772161379972
chr6	69244800	69245800	-1.7566479028023183
chr6	69244900	69245900	-1.4065026813327504
chr6	69245000	69246000	-1.1951970324794596
chr6	69245100	69246100	-1.365881187855094
chr6	69245200	69246200	-2.066684594057322
chr6	69245300	69246300	-1.2951303412126287
chr6	69245400	69246400	-1.2635563154950624
chr6	69245500	69246500	-1.0264216419969954
chr6	69245600	69246600	-0.8847231149740522
chr6	69245700	69246700	-1.0759931994933227
chr6	69245800	69246800	-1.404782813747428
chr6	69245900	69246900	-1.5875875313197785
chr6	69246000	69247000	-1.4306667766397547
chr6	69246100	69247100	-0.9492375056069332
chr6	69246200	69247200	0.13454699064961104
chr6	69246300	69247300	-0.39183951446342186
chr6	69246400	69247400	-0.4285195040963087
chr6	69246500	69247500	-0.9101170263844792
chr6	69246600	69247600	-0.9907187248294366
chr6	69246700	69247700	-0.7800939440405598
chr6	69246800	69247800	-0.1995057884745896
chr6	69246900	69247900	-0.10674421456469016
chr6	69247000	69248000	-0.135459319646741
chr6	69247100	69248100	0.08967255476204761
chr6	69247200	69248200	-0.2357872504008441
chr6	69247300	69248300	0.12557663244217165
chr6	69247400	69248400	-0.12244497577777315
chr6	69247500	69248500	0.2168477384244573
chr6	69247600	69248600	0.07714433730752869
chr6	69247700	69248700	0.03764161555234029
chr6	69247800	69248800	-0.3924440599749764
chr6	69247900	69248900	-0.29525578445600703
chr6	69248000	69249000	-0.6821218243920462
chr6	69248100	69249100	-0.6794979308670404
chr6	69248200	69249200	-0.6544799407275311
chr6	69248300	69249300	-0.8384268729556419
chr6	69248400	69249400	-0.17047856810117312
chr6	69248500	69249500	-0.014809233762982262
chr6	69248600	69249600	-0.03098767444983672
chr6	69248700	69249700	-0.197608744710444
chr6	69248800	69249800	-0.23947582444189874
chr6	69248900	69249900	-0.31589733405775106
chr6	69249000	69250000	-0.5471338417160885
chr6	69249100	69250100	-0.8604648530454526
chr6	69249200	69250200	-0.5792907489781195
chr6	69249300	69250300	-1.9921948476157931
chr6	69249400	69250400	-3.1312863135451905
chr6	69249500	69250500	-3.3125054020787075
chr6	69249600	69250600	-3.4430331754104047
chr6	69249700	69250700	-2.972723187876435
chr6	69249800	69250800	-3.0403649352168136
chr6	69249900	69250900	-3.0732081953237347
chr6	69250000	69251000	-2.0436856589717394
chr6	69250100	69251100	-2.4378707110889994
chr6	69250200	69251200	-2.476420338977145
chr6	69250300	69251300	-1.67825871571233
chr6	69250400	69251400	-1.245577316144214
chr6	69250500	69251500	-0.8466888206204186
chr6	69250600	69251600	-1.5895304607965797
chr6	69250700	69251700	-1.6171521732871903
chr6	69250800	69251800	-1.3829190740977677
chr6	69250900	69251900	-1.3457342916211583
chr6	69251000	69252000	-2.3585708068623807
chr6	69251100	69252100	-2.2329367033080167
chr6	69251200	69252200	-2.7946036973422905
chr6	69251300	69252300	-2.199715143046429
chr6	69251400	69252400	-2.466985662286122
chr6	69251500	69252500	-2.8188590970494856
chr6	69251600	69252600	-2.3084241018466
chr6	69251700	69252700	-2.9719634431723096
chr6	69251800	69252800	-3.0683229206710703
chr6	69251900	69252900	-3.219210339221686
chr6	69252000	69253000	-3.0503050251708945
chr6	69252100	69253100	-2.734530820869141
chr6	69252200	69253200	-2.6207700834553025
chr6	69252300	69253300	-3.5529073034729217
chr6	69252400	69253400	-3.2938421994169587
chr6	69252500	69253500	-3.1076486494127264
chr6	69252600	69253600	-2.9822069366410866
chr6	69252700	69253700	-2.6224330643392517
chr6	69252800	69253800	-2.8132155386339126
chr6	69252900	69253900	-3.0673789993697143
chr6	69253000	69254000	-2.9461591976244965
chr6	69253100	69254100	-3.6572699953898966
chr6	69253200	69254200	-3.8273069964526893
chr6	69253300	69254300	-4.124652375521082
chr6	69253400	69254400	-3.6539908328412167
chr6	69253500	69254500	-4.708937531746786
chr6	69253600	69254600	-5.641076753533508
chr6	69253700	69254700	-5.1076732644957135
chr6	69253800	69254800	-4.8970844721127085
chr6	69256000	69257000	-3.7628125005197375
chr6	69256100	69257100	-4.324815412484761
chr6	69256200	69257200	-5.206777348637104
chr6	69256300	69257300	-5.1191501266674315
chr6	69256400	69257400	-5.7658948697950265
chr6	69256500	69257500	-6.359367530006717
chr6	69256600	69257600	-6.412423548711457
chr6	69256700	69257700	-6.525772920899677
chr6	69256800	69257800	-6.186609502089633
chr6	69256900	69257900	-5.587276209109602
chr6	69257000	69258000	-5.357416121111886
chr6	69257100	69258100	-5.231782645864642
chr6	69257200	69258200	-4.9793764557059745
chr6	69257300	69258300	-4.9290977683388615
chr6	69257400	69258400	-4.322998324656795
chr6	69257500	69258500	-3.6142398102694417
chr6	69257600	69258600	-3.383303922348341
chr6	69257700	69258700	-2.6579327175719647
chr6	69257800	69258800	-2.3746572575628657
chr6	69257900	69258900	-2.158228451289232
chr6	69258000	69259000	-1.7259023982251933
chr6	69258100	69259100	-1.2309047403975284
chr6	69258200	69259200	-1.2669058237110675
chr6	69258300	69259300	-1.0628027267315758
chr6	69258400	69259400	-0.7620153629581788
chr6	69258500	69259500	-0.7355062983349948
chr6	69258600	69259600	-0.3619186506239887
chr6	69259700	69260700	-2.6613349706823493
chr6	69259800	69260800	-2.278039940910019
chr6	69259900	69260900	-1.590479348063606
chr6	69260000	69261000	-1.8083449326113368
chr6	69260100	69261100	-1.511854943758241
chr6	69260200	69261200	-1.845242958331576
chr6	69260300	69261300	-1.4768760340078966
chr6	69260400	69261400	-2.2257687765488754
chr6	69260500	69261500	-2.1767738964637573
chr6	69260600	69261600	-2.564509605383283
chr6	69260700	69261700	-2.4858278155847864
chr6	69260800	69261800	-2.4117354866028813
chr6	69260900	69261900	-2.561436268262128
chr6	69261000	69262000	-2.735179579880774
chr6	69261100	69262100	-2.6618904663403016
chr6	69261200	69262200	-1.8281313703629265
chr6	69261300	69262300	-1.8274844755079158
chr6	69261400	69262400	-1.3439314119136094
chr6	69261500	69262500	-1.2209529677443671
chr6	69261600	69262600	-1.4323642287265754
chr6	69261700	69262700	-1.675392001442143
chr6	69261800	69262800	-1.3741917744852523
chr6	69261900	69262900	-1.1598860608797057
chr6	69262000	69263000	-1.5633244885216515
chr6	69262100	69263100	-1.3725467321803595
chr6	69262200	69263200	-1.7360014468685463
chr6	69262300	69263300	-1.308474256622098
chr6	69262400	69263400	-2.2464438552833834
chr6	69262500	69263500	-2.5639483661126468
chr6	69262600	69263600	-1.8170067838080681
chr6	69262700	69263700	-1.7047418119053603
chr6	69262800	69263800	-1.7616188427816362
chr6	69262900	69263900	-1.6887968036284562
chr6	69263000	69264000	-1.4558906617503864
chr6	69263100	69264100	-1.8074719538022472
chr6	69263200	69264200	-1.8448779295044198
chr6	69263300	69264300	-2.1915490825383483
chr6	69263400	69264400	-1.3836139420261393
chr6	69263500	69264500	-1.9274292610689707
chr6	69263600	69264600	-2.644147532219063
chr6	69263700	69264700	-2.8371622232097216
chr6	69263800	69264800	-2.9640293015391013
chr6	69263900	69264900	-3.4102692593346737
chr6	69264000	69265000	-2.7354421667199635
chr6	69264100	69265100	-2.0367416151282565
chr6	69264200	69265200	-1.8326197245630096
chr6	69264300	69265300	-2.0899608847524527
chr6	69264400	69265400	-1.8590507513392955
chr6	69264500	69265500	-1.2216089458244483
chr6	69264600	69265600	-1.3802070971642182
chr6	69264700	69265700	-1.5016208116521543
chr6	69264800	69265800	-1.5088468694630075
chr6	69264900	69265900	-1.6870972513468363
chr6	69265000	69266000	-1.7161782064815294
chr6	69265100	69266100	-1.7309851034563593
chr6	69265200	69266200	-2.1100587881320045
chr6	69265300	69266300	-2.0094783725535157
chr6	69265400	69266400	-2.10174819674774
chr6	69265500	69266500	-2.3058654216155667
chr6	69265600	69266600	-2.1900073078073112
chr6	69265700	69266700	-2.3572080812899325
chr6	69265800	69266800	-2.3458701656087197
chr6	69265900	69266900	-1.8927713579992804
chr6	69266000	69267000	-2.3442702886428
chr6	69266100	69267100	-2.48571166242986
chr6	69266200	69267200	-2.4324085595587595
chr6	69266300	69267300	-2.376332840207206
chr6	69266400	69267400	-1.9693434859758592
chr6	69266500	69267500	-1.6903909370674528
chr6	69266600	69267600	-1.265573769062312
chr6	69266700	69267700	-0.5812344870467667
chr6	69266800	69267800	-0.6805319555917613
chr6	69266900	69267900	-0.7080500480455079
chr6	69267000	69268000	0.04492883360030227
chr6	69267100	69268100	-0.4190237928850825
chr6	69267200	69268200	0.059621384479994086
chr6	69267300	69268300	-0.017172692818027253
chr6	69267400	69268400	-0.2564681272095324
chr6	69267500	69268500	-0.4521303678941213
chr6	69267600	69268600	-0.650821398642201
chr6	69267700	69268700	-1.1398421910992742
chr6	69267800	69268800	-0.7184583849933226
chr6	69267900	69268900	-0.8895017640922943
chr6	69268000	69269000	-0.9427598414438686
chr6	69268100	69269100	-0.6586257510872312
chr6	69268200	69269200	-1.0771151204766285
chr6	69268300	69269300	-0.8051546692205781
chr6	69268400	69269400	-1.0444924663162938
chr6	69268500	69269500	-1.2098526530895208
chr6	69268600	69269600	-1.0309628711716916
chr6	69268700	69269700	-1.099814101552988
chr6	69268800	69269800	-0.8899904107444634
chr6	69268900	69269900	-0.6481894607284572
chr6	69269000	69270000	-0.5972811367758312
chr6	69269100	69270100	-0.7684736902047196
chr6	69269200	69270200	-0.027310423751456626
chr6	69269300	69270300	-0.16534189044338088
chr6	69269400	69270400	0.16689719672117792
chr6	69269500	69270500	0.1048145183037176
chr6	69269600	69270600	-0.1764101936315146
chr6	69269700	69270700	0.3900427440733961
chr6	69269800	69270800	0.16082144109470334
chr6	69269900	69270900	0.2973248809728214
chr6	69270000	69271000	-0.21539071513310626
chr6	69270100	69271100	0.4567823090495817
chr6	69270200	69271200	-0.16509026086920656
chr6	69270300	69271300	-0.339691382409228
chr6	69270400	69271400	-0.4677283302089045
chr6	69270500	69271500	-0.3610114049069768
chr6	69270600	69271600	-0.15903627900159653
chr6	69270700	69271700	-0.4205186778087813
chr6	69270800	69271800	-0.3221545650846707
chr6	69270900	69271900	-0.5103213420512551
chr6	69271000	69272000	-0.465984948066765
chr6	69271100	69272100	-1.3052073263495272
chr6	69271200	69272200	-1.0960696729342292
chr6	69271300	69272300	-0.5041226206928782
chr6	69271400	69272400	-0.7829220860696537
chr6	69271500	69272500	-0.32973692778196817
chr6	69271600	69272600	0.01115890413070544
chr6	69271700	69272700	-0.1750737526431536
chr6	69271800	69272800	-0.18271178075215888
chr6	69271900	69272900	0.17376788924157704
chr6	69272000	69273000	0.38554910691373323
chr6	69272100	69273100	0.8301621521023401
chr6	69272200	69273200	0.4956004829847014
chr6	69272300	69273300	-0.4171914986981415
chr6	69272400	69273400	-0.5623063978341213
chr6	69272500	69273500	-0.8897573733676699
chr6	69272600	69273600	-1.289599838947555
chr6	69272700	69273700	-0.9806990359455616
chr6	69272800	69273800	-0.8404300270507236
chr6	69272900	69273900	-1.3432340448101323
chr6	69273000	69274000	-0.9004102544570344
chr6	69273100	69274100	-1.2815623923941184
chr6	69273200	69274200	-1.3423194730694696
chr6	69273300	69274300	-0.6117026980992273
chr6	69273400	69274400	-0.7238158989872091
chr6	69274600	69275600	-1.0893294765213135
chr6	69274700	69275700	-1.765696662124152
chr6	69274800	69275800	-1.7078632928318722
chr6	69274900	69275900	-1.799242773458729
chr6	69275000	69276000	-2.309382399127342
chr6	69275100	69276100	-2.5034219285500483
chr6	69275200	69276200	-2.2304061679412235
chr6	69275300	69276300	-2.3508643807532366
chr6	69275400	69276400	-2.1541091141667112
chr6	69275500	69276500	-1.962061380353224
chr6	69275600	69276600	-3.0205521955389454
chr6	69275700	69276700	-3.2861578349665836
chr6	69275800	69276800	-2.697723038309084
chr6	69275900	69276900	-2.559749408607297
chr6	69276000	69277000	-1.8654420089577646
chr6	69277000	69278000	1.3528665468235024
chr6	69277100	69278100	0.7612818172154524
chr6	69277200	69278200	0.3039287466261296
chr6	69277300	69278300	0.06195232738660963
chr6	69277400	69278400	-0.045641652778141625
chr6	69277500	69278500	-0.44238275717976505
chr6	69277600	69278600	-0.6773470141602506
chr6	69277700	69278700	-0.8153898525359502
chr6	69277800	69278800	-1.0978224002159966
chr6	69277900	69278900	-1.3820800797697712
chr6	69278000	69279000	-1.1930791702251717
chr6	69278100	69279100	-0.8233458192087241
chr6	69278200	69279200	-0.3923976504315999
chr6	69279100	69280100	-0.4893618723276994
chr6	69279200	69280200	-1.0474879166687414
chr6	69279300	69280300	-0.14485411966555778
chr6	69279400	69280400	-0.2458910304708613
chr6	69279500	69280500	-0.07144893079327531
chr6	69279600	69280600	-0.2499705797928761
chr6	69279700	69280700	-0.6029893025576958
chr6	69279800	69280800	-1.0129042338694536
chr6	69279900	69280900	-1.7318692722049844
chr6	69280000	69281000	-1.3387533266401466
chr6	69280100	69281100	-1.0080617454571907
chr6	69280200	69281200	-0.3631351385858807
chr6	69280300	69281300	-1.7180621775923683
chr6	69280400	69281400	-1.88396352206405
chr6	69280500	69281500	-2.527478293547849
chr6	69280600	69281600	-2.5252957804663883
chr6	69280700	69281700	-2.69193119523928
chr6	69280800	69281800	-2.6665814649342536
chr6	69280900	69281900	-1.8191412226488641
chr6	69281000	69282000	-2.2273104727110025
chr6	69281100	69282100	-2.0011087938516687
chr6	69281200	69282200	-2.76777765920345
chr6	69281300	69282300	-2.255770704012474
chr6	69281400	69282400	-1.9658007212026865
chr6	69281500	69282500	-1.8478591842243328
chr6	69281600	69282600	-1.6435755549275508
chr6	69281700	69282700	-2.016440561270962
chr6	69281800	69282800	-1.6510686385550366
chr6	69281900	69282900	-2.0506119837287486
chr6	69282000	69283000	-2.0498485498211783
chr6	69282100	69283100	-2.6267218129452337
chr6	69282200	69283200	-2.118371470335702
chr6	69282300	69283300	-2.022736657343292
chr6	69282400	69283400	-2.506382177038888
chr6	69282500	69283500	-2.5953714996813795
chr6	69282600	69283600	-2.306997904164805
chr6	69282700	69283700	-2.3401233533292567
chr6	69282800	69283800	-2.4654433498790036
chr6	69282900	69283900	-2.0321493285087042
chr6	69283000	69284000	-1.860326568120738
chr6	69283100	69284100	-1.4390054520110656
chr6	69283200	69284200	-1.2957398422011623
chr6	69283300	69284300	-0.7119599418100534
chr6	69283400	69284400	-0.0873633276325437
chr6	69283500	69284500	0.6637757503989341
chr6	69283600	69284600	0.6980181489515134
chr6	69283700	69284700	1.0267031200236771
chr6	69283800	69284800	0.9586041007720152
chr6	69283900	69284900	1.078560345790968
chr6	69284000	69285000	0.8678116546635664
chr6	69284100	69285100	0.7265123894680302
chr6	69284200	69285200	0.6246141779677161
chr6	69284300	69285300	-0.13426857793624178
chr6	69284400	69285400	-0.2788177755326919
chr6	69284500	69285500	-0.1650897120577322
chr6	69284600	69285600	-0.5066168623186553
chr6	69284700	69285700	-0.2515111789137616
chr6	69284800	69285800	-0.4931890682978538
chr6	69284900	69285900	-0.3704316067924148
chr6	69285000	69286000	-0.20225524859271796
chr6	69285100	69286100	-0.8171273419767577
chr6	69285200	69286200	-0.8601605917119878
chr6	69285300	69286300	-0.2181435844998922
chr6	69285400	69286400	-0.9299797592506392
chr6	69285500	69286500	-2.246621853357873
chr6	69285600	69286600	-1.9409091247800792
chr6	69285700	69286700	-2.004596803972809
chr6	69285800	69286800	-1.609334907073951
chr6	69285900	69286900	-1.692484051950356
chr6	69286000	69287000	-1.4568858650016294
chr6	69286100	69287100	-1.0832029637950678
chr6	69286200	69287200	-1.0251910162239457
chr6	69286300	69287300	-1.8225383041769805
chr6	69286400	69287400	-1.8343111636070224
chr6	69286500	69287500	-2.2989825073405927
chr6	69286600	69287600	-2.4572876691311927
chr6	69286700	69287700	-1.9699663009739723
chr6	69286800	69287800	-2.0303075642373964
chr6	69286900	69287900	-2.2512510289091434
chr6	69287000	69288000	-2.7918735982001306
chr6	69287100	69288100	-2.752888725785437
chr6	69287200	69288200	-2.6406878139212044
chr6	69287300	69288300	-2.216300459644312
chr6	69287400	69288400	-1.11864039146505
chr6	69287500	69288500	-0.09100800429560173
chr6	69287600	69288600	-0.07666262785392883
chr6	69287700	69288700	-1.1408075226680765
chr6	69287800	69288800	-1.2457902996335923
chr6	69287900	69288900	-1.5425588911250865
chr6	69288000	69289000	-1.2615485740031185
chr6	69288100	69289100	-1.151024700339061
chr6	69288200	69289200	-1.6542559484530044
chr6	69288300	69289300	-1.3724305886906016
chr6	69288400	69289400	-1.4275424373421288
chr6	69288500	69289500	-1.1880951552831964
chr6	69288600	69289600	-1.6869560866324895
chr6	69288700	69289700	-0.9559131942876125
chr6	69288800	69289800	-1.1378828302694508
chr6	69288900	69289900	-0.4881218721651983
chr6	69289000	69290000	-0.39155814167739816
chr6	69289100	69290100	0.009027606922213159
chr6	69289200	69290200	0.20008900173221367
chr6	69289300	69290300	0.15946817674263014
chr6	69289400	69290400	0.0632326475889695
chr6	69289500	69290500	0.18599287133526396
chr6	69289600	69290600	0.5448872915934246
chr6	69289700	69290700	0.3244308811456958
chr6	69289800	69290800	0.4039966821614622
chr6	69289900	69290900	-0.1347130839957581
chr6	69290000	69291000	0.06095147141953314
chr6	69290100	69291100	-0.4027213999801146
chr6	69290200	69291200	-0.6718638630041001
chr6	69290300	69291300	-1.6105589703382863
chr6	69290400	69291400	-2.013593474909106
chr6	69290500	69291500	-2.1479511540689566
chr6	69290600	69291600	-2.300910781359248
chr6	69290700	69291700	-1.8323138005181647
chr6	69290800	69291800	-2.1286298960094143
chr6	69290900	69291900	-2.432507415973219
chr6	69291000	69292000	-2.6467802675361702
chr6	69291100	69292100	-2.5550167534791464
chr6	69291200	69292200	-2.4460670344362674
chr6	69291300	69292300	-1.8442588491631184
chr6	69291400	69292400	-1.8309209582119241
chr6	69291500	69292500	-2.4288203918448557
chr6	69291600	69292600	-2.7598411152294613
chr6	69291700	69292700	-2.9821626772588687
chr6	69291800	69292800	-2.882245344490236
chr6	69292900	69293900	-0.818428012987444
chr6	69293000	69294000	-1.4155501923627467
chr6	69293100	69294100	-1.8356257039481767
chr6	69293200	69294200	-1.7558658420888202
chr6	69293300	69294300	-1.1310369267286544
chr6	69293400	69294400	-1.4981797950866291
chr6	69293500	69294500	-1.5902882652653625
chr6	69293600	69294600	-2.1360163286009204
chr6	69293700	69294700	-2.944193121570311
chr6	69293800	69294800	-3.0558632335677065
chr6	69293900	69294900	-2.5392549247923424
chr6	69294000	69295000	-2.27424597715119
chr6	69294100	69295100	-2.391630464610014
chr6	69294200	69295200	-2.480209962888165
chr6	69294300	69295300	-2.643829870479066
chr6	69294400	69295400	-2.9123780743887218
chr6	69294500	69295500	-3.0531343925085213
chr6	69294600	69295600	-4.312275739350025
chr6	69294700	69295700	-3.0801937043271512
chr6	69294800	69295800	-3.709300836291912
chr6	69294900	69295900	-3.4977343876312097
chr6	69295000	69296000	-3.7511423470703447
chr6	69295100	69296100	-3.3010430544295697
chr6	69295200	69296200	-3.5630950811692728
chr6	69295300	69296300	-3.496044899877439
chr6	69295400	69296400	-3.0701550875978025
chr6	69295500	69296500	-3.4227753336084734
chr6	69295600	69296600	-1.6149496601956093
chr6	69295700	69296700	-2.72132187109968
chr6	69295800	69296800	-2.995379820241741
chr6	69295900	69296900	-2.9049489506470803
chr6	69296000	69297000	-2.537123825336704
chr6	69296100	69297100	-2.56055124411393
chr6	69296200	69297200	-2.379895195478112
chr6	69296300	69297300	-2.6965853461115614
chr6	69296400	69297400	-2.43645879372046
chr6	69297400	69298400	-1.5558228158872551
chr6	69297500	69298500	-1.8309296315322348
chr6	69297600	69298600	-2.0057966708750725
chr6	69297700	69298700	-1.6595068220466724
chr6	69297800	69298800	-1.7116423277232815
chr6	69297900	69298900	-1.9358221924795127
chr6	69298000	69299000	-2.0902206634244425
chr6	69298100	69299100	-1.634626533581343
chr6	69298200	69299200	-2.250621013968661
chr6	69298300	69299300	-2.9511696664477176
chr6	69298400	69299400	-2.230593904248188
chr6	69298500	69299500	-1.8811927007326024
chr6	69298600	69299600	-2.283236246649543
chr6	69298700	69299700	-2.095091905914076
chr6	69298800	69299800	-1.5217395753437564
chr6	69298900	69299900	-1.9174443033012023
chr6	69299000	69300000	-1.7269271630848637
chr6	69299100	69300100	-1.85018749176107
chr6	69299200	69300200	-1.9960722817190704
chr6	69299300	69300300	-1.5982065946496269
chr6	69299400	69300400	-2.654031673920607
chr6	69299500	69300500	-3.1606240219120645
chr6	69299600	69300600	-2.7449652659426773
chr6	69299700	69300700	-3.531247610335707
chr6	69299800	69300800	-3.628683659208272
chr6	69299900	69300900	-3.3649803772128
chr6	69300000	69301000	-3.2719030125643958
chr6	69300100	69301100	-3.3202168927534568
chr6	69300200	69301200	-2.649115669674821
chr6	69300300	69301300	-2.295335584129588
chr6	69300400	69301400	-1.9089176497040112
chr6	69300500	69301500	-1.457067790455039
chr6	69300600	69301600	-1.093956557358011
chr6	69300700	69301700	-0.8031003815867525
chr6	69300800	69301800	-0.8928454102761668
chr6	69300900	69301900	-0.3655672985170332
chr6	69301000	69302000	-0.6166959299955912
chr6	69301100	69302100	-0.3709032199637262
chr6	69301200	69302200	-0.5549630595830272
chr6	69301300	69302300	-0.5720656663118365
chr6	69301400	69302400	-0.8429377742582153
chr6	69301500	69302500	-1.1431786024400383
chr6	69301600	69302600	-1.5507123088654322
chr6	69301700	69302700	-1.5482385700524774
chr6	69301800	69302800	-1.3984421174424768
chr6	69301900	69302900	-1.3242867307610078
chr6	69302000	69303000	-0.9161396429765429
chr6	69302100	69303100	-0.6103066456201817
chr6	69302200	69303200	-0.3991372973585898
chr6	69302300	69303300	-1.0547733604086238
chr6	69302400	69303400	-0.6323011742727078
chr6	69302500	69303500	-0.3909033547215341
chr6	69302600	69303600	0.09987793198133904
chr6	69302700	69303700	0.34918985491326265
chr6	69302800	69303800	0.30647316423094306
chr6	69302900	69303900	-0.12495171061126667
chr6	69303000	69304000	-0.2792327273877209
chr6	69303100	69304100	-0.761126612987439
chr6	69303200	69304200	-0.8118442710376855
chr6	69303300	69304300	-0.8695024339075893
chr6	69303400	69304400	-1.1629175381393917
chr6	69303500	69304500	-1.5430972843962447
chr6	69303600	69304600	-2.8596324992763686
chr6	69303700	69304700	-2.8498596528097324
chr6	69303800	69304800	-2.601460427790227
chr6	69303900	69304900	-2.4356114470773247
chr6	69304000	69305000	-2.5275652375831714
chr6	69304100	69305100	-2.3104298662781377
chr6	69304200	69305200	-2.425541844553635
chr6	69304300	69305300	-2.0093616988636915
chr6	69304400	69305400	-1.8655063397220848
chr6	69304500	69305500	-1.8069892350146024
chr6	69304600	69305600	-0.993815863490946
chr6	69304700	69305700	-0.7835375558208881
chr6	69304800	69305800	-1.0025317821031323
chr6	69304900	69305900	-1.3504544461172645
chr6	69305000	69306000	-1.303990117824148
chr6	69305100	69306100	-2.0594162043608306
chr6	69305200	69306200	-2.1009353143082152
chr6	69305300	69306300	-1.5902952963094288
chr6	69305400	69306400	-1.49482201494461
chr6	69305500	69306500	-1.4075959147667183
chr6	69305600	69306600	-1.3625823444413965
chr6	69305700	69306700	-1.89559241715914
chr6	69305800	69306800	-1.4413688054005664
chr6	69305900	69306900	-0.8616137116046908
chr6	69306000	69307000	-0.9154566759494098
chr6	69306100	69307100	-0.5029726455421091
chr6	69306200	69307200	-0.2581290889461247
chr6	69306300	69307300	-0.8648697854885465
chr6	69306400	69307400	-0.6412459419729086
chr6	69306500	69307500	-0.5196171314842014
chr6	69306600	69307600	-1.4801173804427987
chr6	69306700	69307700	-1.2100993267837308
chr6	69306800	69307800	-1.1329412805366468
chr6	69306900	69307900	-1.3829654887223182
chr6	69307000	69308000	-1.5603055263176018
chr6	69307100	69308100	-0.9241511726731751
chr6	69307200	69308200	-1.6694601228244812
chr6	69307300	69308300	-1.2348375858132794
chr6	69307400	69308400	-1.7123800779339782
chr6	69307500	69308500	-1.6081545266734951
chr6	69307600	69308600	-0.8540344488787861
chr6	69307700	69308700	-0.8903196624026001
chr6	69307800	69308800	-1.3704583235789642
chr6	69307900	69308900	-1.4931748249816648
chr6	69308000	69309000	-1.7438078456241901
chr6	69308100	69309100	-3.1369797490218927
chr6	69308200	69309200	-2.3821506563061137
chr6	69308300	69309300	-2.4955674390641254
chr6	69308400	69309400	-2.4269838521342897
chr6	69308500	69309500	-2.528384621846981
chr6	69308600	69309600	-2.7801284881132102
chr6	69308700	69309700	-2.1018687259948656
chr6	69308800	69309800	-2.1918000137390967
chr6	69308900	69309900	-1.8012129460250008
chr6	69309000	69310000	-1.4792650137162147
chr6	69309100	69310100	-1.1828413538137326
chr6	69309200	69310200	-1.8057630305010048
chr6	69309300	69310300	-1.5274096094643497
chr6	69309400	69310400	-1.297724196331353
chr6	69309500	69310500	-1.4288737017675035
chr6	69309600	69310600	-0.9598477351594608
chr6	69309700	69310700	-1.2755425048925328
chr6	69309800	69310800	-1.3668418086441354
chr6	69309900	69310900	-1.6213682174055295
chr6	69310000	69311000	-1.3261026879496078
chr6	69310100	69311100	-0.9266747422174096
chr6	69310200	69311200	-0.6861989535201661
chr6	69310300	69311300	-0.6088275658714449
chr6	69310400	69311400	-0.3383988091014873
chr6	69310500	69311500	-0.1944670059062716
chr6	69310600	69311600	-0.6168132918935174
chr6	69310700	69311700	-0.6955677950061651
chr6	69310800	69311800	-0.7075514686263289
chr6	69310900	69311900	-0.7938878257168355
chr6	69311000	69312000	-0.8388230488953659
chr6	69311100	69312100	-0.6515051374537228
chr6	69311200	69312200	-0.3268993393405541
chr6	69311300	69312300	-0.5146187998751638
chr6	69311400	69312400	-0.9021870410571424
chr6	69311500	69312500	-1.3455179223776947
chr6	69311600	69312600	-1.1140631970909791
chr6	69311700	69312700	-1.5173165621759617
chr6	69311800	69312800	-1.281393801998489
chr6	69311900	69312900	-1.3600253107410734
chr6	69312000	69313000	-1.8796921498625176
chr6	69312100	69313100	-2.070062954889539
chr6	69312200	69313200	-2.13527178329876
chr6	69312300	69313300	-2.9732386491571154
chr6	69312400	69313400	-3.1123711248980777
chr6	69312500	69313500	-2.7245954452498045
chr6	69312600	69313600	-2.82210702999099
chr6	69312700	69313700	-2.5491440022487515
chr6	69312800	69313800	-2.429964781334909
chr6	69312900	69313900	-1.911996725595724
chr6	69313000	69314000	-1.0720982890390742
chr6	69313100	69314100	-0.4068447255099753
chr6	69313200	69314200	-0.1928961736346408
chr6	69313300	69314300	-0.2116690408502621
chr6	69313400	69314400	0.03032806048916058
chr6	69313500	69314500	-0.2787077115281153
chr6	69313600	69314600	-0.22202541238656906
chr6	69313700	69314700	-0.5555244654358171
chr6	69313800	69314800	-0.7700600368574387
chr6	69313900	69314900	-1.8326762944465904
chr6	69314000	69315000	-2.2280717633399334
chr6	69314100	69315100	-3.2155427126401803
chr6	69314200	69315200	-3.1000300718563945
chr6	69314300	69315300	-2.087705962858987
chr6	69314400	69315400	-2.3816600284188807
chr6	69314500	69315500	-2.6489933393345475
chr6	69314600	69315600	-2.968788348907516
chr6	69314700	69315700	-2.5500196180413424
chr6	69314800	69315800	-2.1384483245405783
chr6	69314900	69315900	-1.6105065598184336
chr6	69315000	69316000	-1.606414885320264
chr6	69315100	69316100	-1.1000436015173238
chr6	69315200	69316200	-1.5185321705916213
chr6	69315300	69316300	-2.1893541144498943
chr6	69315400	69316400	-2.2992261496800914
chr6	69315500	69316500	-1.1793057035239372
chr6	69315600	69316600	-0.8174542377554422
chr6	69315700	69316700	-1.0609367526225095
chr6	69315800	69316800	-1.7550277286746572
chr6	69315900	69316900	-1.5850194161794366
chr6	69316000	69317000	-2.0210301581644665
chr6	69316100	69317100	-1.6626301725382933
chr6	69316200	69317200	-1.824446005787478
chr6	69316300	69317300	-1.7966117254923248
chr6	69316400	69317400	-1.2106525062548084
chr6	69316500	69317500	-1.873627172123841
chr6	69316600	69317600	-1.6956678679079151
chr6	69316700	69317700	-1.320185034130273
chr6	69316800	69317800	-0.6688263842668906
chr6	69316900	69317900	-0.8511685824058655
chr6	69317000	69318000	-0.7305970621491339
chr6	69317100	69318100	-2.2578558266842808
chr6	69317200	69318200	-2.2338844996177616
chr6	69317300	69318300	-2.452313637865491
chr6	69317400	69318400	-3.284856690578952
chr6	69317500	69318500	-3.805410851107283
chr6	69317600	69318600	-3.979249143623358
chr6	69317700	69318700	-4.037017379184393
chr6	69317800	69318800	-4.333157536268567
chr6	69317900	69318900	-3.911379157981177
chr6	69318000	69319000	-3.684099871650715
chr6	69318100	69319100	-2.270439944239709
chr6	69318200	69319200	-2.1515962223750305
chr6	69318300	69319300	-1.8557311615233845
chr6	69318400	69319400	-1.1183330255774744
chr6	69318500	69319500	-0.7741186650239349
chr6	69318600	69319600	-0.4780658658046526
chr6	69318700	69319700	-1.1793048405354576
chr6	69318800	69319800	-1.4409397882309676
chr6	69318900	69319900	-1.7449789415252048
chr6	69319000	69320000	-1.6859248268632518
chr6	69319100	69320100	-1.80392713060934
chr6	69319200	69320200	-1.853619284758739
chr6	69319300	69320300	-1.8448938609703558
chr6	69319400	69320400	-1.4979620565456582
chr6	69319500	69320500	-1.1167261306567842
chr6	69319600	69320600	-1.896803416990492
chr6	69319700	69320700	-1.720527431491645
chr6	69319800	69320800	-1.7444452459224131
chr6	69319900	69320900	-1.5173530415535446
chr6	69320000	69321000	-2.0601758408156092
chr6	69320100	69321100	-2.1283707527560205
chr6	69320200	69321200	-2.3328476930890303
chr6	69320300	69321300	-1.6247141701964969
chr6	69320400	69321400	-2.1110194117531367
chr6	69320500	69321500	-2.095121037677508
chr6	69320600	69321600	-1.9515266627512144
chr6	69320700	69321700	-1.673060777348326
chr6	69320800	69321800	-1.5696465549904046
chr6	69320900	69321900	-1.7780801630137553
chr6	69321000	69322000	-1.5094815320808987
chr6	69321100	69322100	-1.3838910401616962
chr6	69321200	69322200	-1.5179441063936157
chr6	69321300	69322300	-2.0043708906009297
chr6	69322100	69323100	-3.3854207370547886
chr6	69322200	69323200	-3.031019757954592
chr6	69322300	69323300	-3.631751951609092
chr6	69322400	69323400	-3.807850847864876
chr6	69322500	69323500	-4.4348436170380285
chr6	69322600	69323600	-4.010904521940168
chr6	69322700	69323700	-3.2798517683731165
chr6	69322800	69323800	-2.713397246275848
chr6	69322900	69323900	-2.2812716540817766
chr6	69323000	69324000	-2.0276331720315643
chr6	69323100	69324100	-1.8530252697265321
chr6	69323200	69324200	-2.386379352068316
chr6	69323300	69324300	-1.8616290906248882
chr6	69323400	69324400	-1.8174500835453256
chr6	69323500	69324500	-0.9033242919075559
chr6	69323600	69324600	-1.1964397051670947
chr6	69323700	69324700	-2.346839707654862
chr6	69323800	69324800	-2.2929592395209486
chr6	69323900	69324900	-1.750022847585403
chr6	69324000	69325000	-0.7017448357267765
chr6	69324100	69325100	0.03807564292089357
chr6	69324200	69325200	0.7464880404757812
chr6	69324300	69325300	0.6429394256122646
chr6	69324400	69325400	0.5881204077372159
chr6	69324500	69325500	0.3620650752489629
chr6	69324600	69325600	0.8364100892238282
chr6	69324700	69325700	1.2614038182200726
chr6	69324800	69325800	0.08554995876050568
chr6	69324900	69325900	-0.30641689784514936
chr6	69325000	69326000	-0.8239854065553918
chr6	69325100	69326100	-1.3650117260606227
chr6	69325200	69326200	-1.195724800762955
chr6	69325300	69326300	-1.4500939465659044
chr6	69325400	69326400	-1.424895482356252
chr6	69325500	69326500	-1.0692378855376403
chr6	69325600	69326600	-0.8813009469574771
chr6	69325700	69326700	-0.8546035588596261
chr6	69325800	69326800	0.3062152693832533
chr6	69325900	69326900	0.5042439059020726
chr6	69326000	69327000	0.3071968769552314
chr6	69326100	69327100	0.15816947470455772
chr6	69326200	69327200	0.18213567020153187
chr6	69326300	69327300	0.6383123256335793
chr6	69326400	69327400	0.9014341025626466
chr6	69326500	69327500	0.7894604294770521
chr6	69326600	69327600	0.4863783914442661
chr6	69326700	69327700	0.4584952873788409
chr6	69326800	69327800	0.5468529772683628
chr6	69326900	69327900	1.2465629494837127
chr6	69327000	69328000	1.1348879517401065
chr6	69327100	69328100	0.7175615497270014
chr6	69327200	69328200	-0.10866524996107292
chr6	69327300	69328300	-0.4448930554987477
chr6	69327400	69328400	-0.8707428932120305
chr6	69327500	69328500	-1.53785332418527
chr6	69327600	69328600	-1.9756321741910223
chr6	69327700	69328700	-2.1732753256858177
chr6	69327800	69328800	-2.374838869518285
chr6	69327900	69328900	-3.851977480222778
chr6	69328000	69329000	-3.6260178018438634
chr6	69328100	69329100	-3.2705387247705566
chr6	69328200	69329200	-2.8602833337043885
chr6	69328300	69329300	-2.79256825228058
chr6	69328400	69329400	-2.241264845739027
chr6	69328500	69329500	-2.2135841235605778
chr6	69328600	69329600	-0.9561166989853628
chr6	69328700	69329700	-0.22391428417539394
chr6	69328800	69329800	0.05262684268927248
chr6	69328900	69329900	0.3446293734766653
chr6	69329000	69330000	0.4746122892381163
chr6	69329100	69330100	0.05678257669466489
chr6	69329200	69330200	-0.2386636173697093
chr6	69329300	69330300	-0.4030524690120981
chr6	69329400	69330400	-0.9856350722601324
chr6	69329500	69330500	-0.3129623720067266
chr6	69329600	69330600	-0.2941674145586272
chr6	69329700	69330700	-1.047976753800188
chr6	69329800	69330800	-1.6362183766374467
chr6	69329900	69330900	-1.4614854483485902
chr6	69330000	69331000	-1.8345972050556008
chr6	69330100	69331100	-1.8148155082043809
chr6	69330200	69331200	-1.6377371766788658
chr6	69330300	69331300	-1.3236439464459402
chr6	69330400	69331400	-1.2813629906010624
chr6	69330500	69331500	-1.8302228501006783
chr6	69330600	69331600	-2.3660753468711277
chr6	69330700	69331700	-1.2154777993297092
chr6	69330800	69331800	-1.0134934321810278
chr6	69330900	69331900	-0.7464630209146684
chr6	69331000	69332000	-0.27143427040655493
chr6	69331100	69332100	-0.3000849724588585
chr6	69331200	69332200	-0.31509010248234004
chr6	69331300	69332300	-0.8239883521153585
chr6	69331400	69332400	-0.2963724169978952
chr6	69331500	69332500	0.2326248262992049
chr6	69331600	69332600	-0.1567298629877075
chr6	69331700	69332700	-1.0276524474942041
chr6	69331800	69332800	-0.4140314346053725
chr6	69331900	69332900	-1.0588612105664577
chr6	69332000	69333000	-0.686672065703082
chr6	69332100	69333100	-0.2588697980677855
chr6	69332200	69333200	-0.29177451211357464
chr6	69332300	69333300	0.17065720404656265
chr6	69332400	69333400	-0.027090289023801988
chr6	69332500	69333500	-0.8716746078083119
chr6	69332600	69333600	-1.1362092644947746
chr6	69332700	69333700	-0.2484898720432897
chr6	69332800	69333800	-0.7150978244603678
chr6	69332900	69333900	-0.18247914913890592
chr6	69333000	69334000	-0.827880135791788
chr6	69333100	69334100	-1.5452661072363605
chr6	69333200	69334200	-1.8540244483770727
chr6	69333300	69334300	-1.888153863473667
chr6	69333400	69334400	-1.6430881083849007
chr6	69333500	69334500	-0.7040979272203977
chr6	69333600	69334600	-0.3864078019564976
chr6	69333700	69334700	-1.069977292604572
chr6	69333800	69334800	-1.0310465653086869
chr6	69333900	69334900	-1.020469313950273
chr6	69334000	69335000	-1.5079810488157397
chr6	69334100	69335100	-1.0255187608917693
chr6	69334200	69335200	-0.005280499702376889
chr6	69334300	69335300	-0.2313571541617322
chr6	69334400	69335400	-0.3847365624659777
chr6	69334500	69335500	-0.1433736427600547
chr6	69334600	69335600	0.2246111061623324
chr6	69334700	69335700	0.17929235568520885
chr6	69334800	69335800	0.1537477272130009
chr6	69334900	69335900	0.22371602372517704
chr6	69335000	69336000	0.3002109748010674
chr6	69335100	69336100	0.5885927379902409
chr6	69335200	69336200	0.05992129124192136
chr6	69335300	69336300	-0.030678485741032727
chr6	69335400	69336400	0.005310827006891455
chr6	69335500	69336500	-0.1932897971224197
chr6	69335600	69336600	0.0486287134180397
chr6	69335700	69336700	0.2626477803381557
chr6	69335800	69336800	-0.5307425700257518
chr6	69335900	69336900	-0.5989276949109585
chr6	69336000	69337000	-0.26332570865064603
chr6	69336100	69337100	-0.6388937495928524
chr6	69336200	69337200	-0.3879574110626418
chr6	69336300	69337300	-0.13658792791069005
chr6	69336400	69337400	-0.837210163068346
chr6	69336500	69337500	-0.6231250874136365
chr6	69336600	69337600	-0.4981789892236681
chr6	69336700	69337700	-0.894917304685231
chr6	69336800	69337800	0.10593176760683856
chr6	69336900	69337900	0.12607525738548953
chr6	69337000	69338000	-0.6685094285161339
chr6	69337100	69338100	-0.6667304866653079
chr6	69337200	69338200	-0.5949553524729232
chr6	69337300	69338300	-0.29021859895342883
chr6	69337400	69338400	0.308259615767319
chr6	69337500	69338500	-0.002365837001584034
chr6	69337600	69338600	-1.0313687751547358
chr6	69337700	69338700	-0.3675419438639909
chr6	69337800	69338800	-1.2719867034087555
chr6	69337900	69338900	-1.5150184798789028
chr6	69338000	69339000	-0.1773963898368125
chr6	69338100	69339100	-0.2486205731519169
chr6	69338200	69339200	-0.96236271648958
chr6	69338300	69339300	-0.9738306514361648
chr6	69338400	69339400	0.018701309012387715
chr6	69338500	69339500	0.372815036914137
chr6	69338600	69339600	1.0113762045548471
chr6	69338700	69339700	0.5578823186160988
chr6	69338800	69339800	0.9422994984925313
chr6	69338900	69339900	1.5984019622901744
chr6	69339000	69340000	0.8072943226279455
chr6	69339100	69340100	0.3643240099694815
chr6	69339200	69340200	0.983918302791476
chr6	69339300	69340300	0.6241946948772867
chr6	69339400	69340400	-0.00883273349420588
chr6	69339500	69340500	-1.228088588175404
chr6	69339600	69340600	-2.5891741830875827
chr6	69339700	69340700	-2.56692078436894
chr6	69339800	69340800	-3.029168613208107
chr6	69339900	69340900	-3.325341174492753
chr6	69340000	69341000	-3.511117928289501
chr6	69340100	69341100	-2.6323747332661247
chr6	69340200	69341200	-2.4999440921998146
chr6	69340300	69341300	-2.437448705716037
chr6	69340400	69341400	-2.7516737163313447
chr6	69340500	69341500	-2.1824209362450926
chr6	69340600	69341600	-1.7053192168120723
chr6	69340700	69341700	-2.044484431392871
chr6	69340800	69341800	-1.2144245441521069
chr6	69340900	69341900	-1.7202582483701103
chr6	69341000	69342000	-1.8617060536587113
chr6	69341100	69342100	-2.0308689431582216
chr6	69341200	69342200	-2.7010660394186194
chr6	69341300	69342300	-2.3047413104044048
chr6	69341400	69342400	-2.662405689617587
chr6	69341500	69342500	-2.834376482316023
chr6	69341600	69342600	-1.9960273894895308
chr6	69341700	69342700	-1.870318891505217
chr6	69341800	69342800	-1.7259124567057873
chr6	69341900	69342900	-1.7246692493103102
chr6	69342000	69343000	-0.9917623447670524
chr6	69343400	69344400	-2.66009957997228
chr6	69343500	69344500	-2.407251217581981
chr6	69343600	69344600	-2.79640664983414
chr6	69343700	69344700	-1.9959547168453933
chr6	69343800	69344800	-1.6701285364023
chr6	69343900	69344900	-1.5150682804282911
chr6	69344000	69345000	-1.7306295071237658
chr6	69344100	69345100	-1.629454747032915
chr6	69344200	69345200	-1.4852752559498303
chr6	69344300	69345300	-1.558259926036366
chr6	69344400	69345400	-1.6739182388934797
chr6	69344500	69345500	-2.4017312664017734
chr6	69344600	69345600	-2.1030341800966323
chr6	69344700	69345700	-2.839004087190752
chr6	69344800	69345800	-2.769389040143951
chr6	69344900	69345900	-3.0479165606957452
chr6	69345000	69346000	-3.0443210059396604
chr6	69345100	69346100	-3.123087241544712
chr6	69345200	69346200	-3.3863725687158257
chr6	69345300	69346300	-3.4527829853648075
chr6	69345400	69346400	-4.037223406285252
chr6	69345500	69346500	-3.610378968296352
chr6	69345600	69346600	-3.675494200399105
chr6	69345700	69346700	-3.453900544010428
chr6	69345800	69346800	-3.1048211859846067
chr6	69345900	69346900	-2.5676815233065664
chr6	69346000	69347000	-2.2969273271214248
chr6	69346100	69347100	-2.5666858689260423
chr6	69346200	69347200	-1.5027557399043834
chr6	69346300	69347300	-2.0742906894507493
chr6	69346400	69347400	-1.8445047313559355
chr6	69346500	69347500	-1.489983747376164
chr6	69346600	69347600	-1.4724336009609356
chr6	69346700	69347700	-1.9820062690723848
chr6	69346800	69347800	-1.9132912768464228
chr6	69346900	69347900	-1.5875886496720482
chr6	69347000	69348000	-1.872571876734702
chr6	69347100	69348100	-1.582767372829623
chr6	69347200	69348200	-2.341244655428575
chr6	69347300	69348300	-1.4567448055774768
chr6	69347400	69348400	-0.8494347078358016
chr6	69347500	69348500	-0.859868961428908
chr6	69348500	69349500	-2.8900513071375844
chr6	69348600	69349600	-3.159722795766799
chr6	69348700	69349700	-3.232775714685527
chr6	69348800	69349800	-2.796156888842434
chr6	69348900	69349900	-2.265021799492708
chr6	69349000	69350000	-2.686475729726497
chr6	69349100	69350100	-2.738537126752124
chr6	69349200	69350200	-1.8120965447312505
chr6	69349300	69350300	-2.172757808290512
chr6	69349400	69350400	-1.6634534045354847
chr6	69349500	69350500	-1.6694641509322992
chr6	69349600	69350600	-2.4050843695465978
chr6	69349700	69350700	-2.755542157811179
chr6	69349800	69350800	-2.506609584759679
chr6	69349900	69350900	-2.771714126570524
chr6	69350000	69351000	-2.473719007184884
chr6	69350100	69351100	-2.4432186354741514
chr6	69350400	69351400	-2.5259983407876136
chr6	69350500	69351500	-2.3697656586054805
chr6	69350600	69351600	-1.2207707958717935
chr6	69350700	69351700	-0.9354423249110084
chr6	69350800	69351800	-1.6158988457687522
chr6	69350900	69351900	-1.5621421205074115
chr6	69351000	69352000	-1.3853148730384097
chr6	69351100	69352100	-1.5020793134988064
chr6	69351200	69352200	-1.6271504998248607
chr6	69351300	69352300	-0.5798123923056928
chr6	69351400	69352400	-0.5661882172780531
chr6	69351500	69352500	-0.1411168180271115
chr6	69351600	69352600	-0.299780272211365
chr6	69351700	69352700	0.2388350202081777
chr6	69351800	69352800	-0.08975919873669437
chr6	69351900	69352900	-0.4630990499180797
chr6	69352000	69353000	-0.8531848237667552
chr6	69352100	69353100	-0.7671972687684537
chr6	69352200	69353200	-0.6706013683023991
chr6	69352300	69353300	-0.9304867926853015
chr6	69352400	69353400	-0.5889914701731696
chr6	69352500	69353500	-1.3892295216688968
chr6	69352600	69353600	-1.51771508359355
chr6	69352700	69353700	-2.2309671313732395
chr6	69352800	69353800	-1.4544396633188186
chr6	69352900	69353900	-1.2838257553982393
chr6	69353000	69354000	-0.918879471289169
chr6	69353100	69354100	-0.7039425585334952
chr6	69353200	69354200	-0.6205634023807048
chr6	69353300	69354300	-0.5239320645515433
chr6	69353400	69354400	-0.4647871020122428
chr6	69353500	69354500	-0.4902159276030048
chr6	69353600	69354600	-1.351270730830089
chr6	69353700	69354700	-1.3191051044882638
chr6	69353800	69354800	-1.6186465686260756
chr6	69353900	69354900	-1.7235922457554589
chr6	69354000	69355000	-2.002084307744651
chr6	69354100	69355100	-2.7556611860886724
chr6	69354200	69355200	-3.1650260169901103
chr6	69354300	69355300	-3.5110130060960496
chr6	69354400	69355400	-3.945885595738659
chr6	69354500	69355500	-3.629286411446121
chr6	69354600	69355600	-2.879180925587953
chr6	69354700	69355700	-2.09922621659227
chr6	69354800	69355800	-1.4203339205753585
chr6	69354900	69355900	-1.043985771227073
chr6	69355000	69356000	-0.7238766160975921
chr6	69355100	69356100	-0.11625323393453375
chr6	69355200	69356200	0.2540207017124041
chr6	69355300	69356300	0.5201278605870683
chr6	69355400	69356400	0.4617989875250609
chr6	69355500	69356500	0.6948948782347407
chr6	69355600	69356600	0.8019014324890672
chr6	69355700	69356700	0.6159730221274833
chr6	69355800	69356800	0.361082633900186
chr6	69355900	69356900	0.9311866066952118
chr6	69356000	69357000	0.5999844777280238
chr6	69356100	69357100	0.7523861138394248
chr6	69356200	69357200	0.6794613031271886
chr6	69356300	69357300	0.38026882983544136
chr6	69356400	69357400	0.3236720279275553
chr6	69356500	69357500	-0.17709486203616853
chr6	69356600	69357600	-0.2026572676487028
chr6	69356700	69357700	-0.2245370642146021
chr6	69356800	69357800	-0.6321918209666603
chr6	69356900	69357900	-1.1429840393227906
chr6	69357000	69358000	-1.2359691741185184
chr6	69357100	69358100	-1.5259655490469686
chr6	69357200	69358200	-1.4231425319363715
chr6	69357300	69358300	-1.7992757511131965
chr6	69357400	69358400	-1.7869624757460274
chr6	69357500	69358500	-0.980275753906389
chr6	69357600	69358600	-0.9200465867179508
chr6	69357700	69358700	-1.3735027453862665
chr6	69357800	69358800	-1.7105006173959432
chr6	69357900	69358900	-2.127019636846472
chr6	69358000	69359000	-2.1911246838815743
chr6	69358100	69359100	-1.9902311473370944
chr6	69358200	69359200	-1.9337513752809083
chr6	69358300	69359300	-1.519760113217986
chr6	69358400	69359400	-2.037945917985884
chr6	69358500	69359500	-2.551043538975252
chr6	69358600	69359600	-2.6863444395566245
chr6	69358700	69359700	-2.7395660207352703
chr6	69358800	69359800	-2.2435611129387336
chr6	69358900	69359900	-1.832548904717572
chr6	69359000	69360000	-1.2475723626083153
chr6	69359100	69360100	-1.5052072960254168
chr6	69359200	69360200	-1.6573327915140066
chr6	69359300	69360300	-1.5228595909833031
chr6	69359400	69360400	-0.518858047420086
chr6	69359500	69360500	-0.140990156850787
chr6	69359600	69360600	-0.3572138466892601
chr6	69359700	69360700	0.17447556433171213
chr6	69359800	69360800	-0.07477161830501933
chr6	69359900	69360900	-0.17087864367769626
chr6	69360000	69361000	-0.49249421003644717
chr6	69360100	69361100	0.11008180770911956
chr6	69360200	69361200	-0.25597346462746084
chr6	69360300	69361300	-0.5096202506672188
chr6	69360400	69361400	-1.0824201826762554
chr6	69360500	69361500	-1.3767354621696524
chr6	69360600	69361600	-1.0632005079488922
chr6	69360700	69361700	-1.3808311110121188
chr6	69360800	69361800	-1.3433908710574227
chr6	69360900	69361900	-1.0348336728040155
chr6	69361000	69362000	-1.212097027807823
chr6	69361100	69362100	-1.2906651413428167
chr6	69361200	69362200	-0.9011630903586728
chr6	69361300	69362300	-0.22052391013305075
chr6	69361400	69362400	-0.05083673026906497
chr6	69361500	69362500	0.31647150677822583
chr6	69361600	69362600	-0.11960116018184892
chr6	69361700	69362700	0.15511107966380155
chr6	69361800	69362800	0.1946488888379418
chr6	69361900	69362900	-0.0680530912186146
chr6	69362000	69363000	-0.11533202268328886
chr6	69362100	69363100	-0.6370398407688721
chr6	69362200	69363200	-1.1612496834886863
chr6	69362300	69363300	-1.823712644924472
chr6	69362400	69363400	-2.3919161675366203
chr6	69362500	69363500	-2.3304011542215166
chr6	69362600	69363600	-1.9361993975746488
chr6	69362700	69363700	-1.7327328536688518
chr6	69362800	69363800	-1.0889033106809862
chr6	69362900	69363900	-0.941112657712027
chr6	69363000	69364000	-0.579431907920277
chr6	69363100	69364100	-0.245883093038578
chr6	69363200	69364200	-0.06944643864855969
chr6	69363300	69364300	0.04302045397600693
chr6	69363400	69364400	0.3657913093850732
chr6	69363500	69364500	-0.16767804420661805
chr6	69363600	69364600	-0.13585186545862932
chr6	69363700	69364700	-0.4046077533358161
chr6	69363800	69364800	-0.6916119642242624
chr6	69363900	69364900	-0.3895884449999977
chr6	69364000	69365000	-0.9167297654398879
chr6	69364100	69365100	-1.06029218873953
chr6	69364200	69365200	-0.9669762105998304
chr6	69364300	69365300	-0.5723391492719625
chr6	69364400	69365400	-0.006580446065585264
chr6	69364500	69365500	-0.07866834117303627
chr6	69364600	69365600	0.012769692516435206
chr6	69364700	69365700	-0.2819274910954919
chr6	69364800	69365800	-0.5085891634309986
chr6	69364900	69365900	-1.141979463429888
chr6	69365000	69366000	-0.6111049431124672
chr6	69365100	69366100	0.05160231800911847
chr6	69365200	69366200	0.07838355580561887
chr6	69365300	69366300	0.15336458139806147
chr6	69365400	69366400	-0.7867174235167121
chr6	69365500	69366500	-1.0442526682131377
chr6	69365600	69366600	-1.2743968557932912
chr6	69365700	69366700	-1.376439601243515
chr6	69365800	69366800	-2.061651406144307
chr6	69365900	69366900	-2.3210629084307595
chr6	69366000	69367000	-2.642942125063078
chr6	69366100	69367100	-3.650605319694679
chr6	69366200	69367200	-3.684826473703116
chr6	69366300	69367300	-3.5576334116117203
chr6	69366400	69367400	-3.2289463680190496
chr6	69366500	69367500	-2.827831674134918
chr6	69366600	69367600	-2.861982696456855
chr6	69366700	69367700	-2.5480506241926952
chr6	69366800	69367800	-1.6617679395508231
chr6	69366900	69367900	-0.9188617519062988
chr6	69367000	69368000	-0.4883804279870295
chr6	69367800	69368800	-1.3828854374698174
chr6	69367900	69368900	-2.3031924266011568
chr6	69368000	69369000	-2.69467264485039
chr6	69368100	69369100	-2.9012407754831404
chr6	69368200	69369200	-3.189509220441732
chr6	69368300	69369300	-3.235423969096772
chr6	69368400	69369400	-3.633036892636474
chr6	69368500	69369500	-3.0123340374337237
chr6	69368600	69369600	-2.666643571995213
chr6	69368700	69369700	-2.96966139877785
chr6	69368800	69369800	-2.8018079653243064
chr6	69368900	69369900	-3.0180045182246342
chr6	69369000	69370000	-3.130064354568679
chr6	69369100	69370100	-2.883343875185135
chr6	69369200	69370200	-2.420996260136493
chr6	69369300	69370300	-1.6959120453561414
chr6	69369400	69370400	-1.4240335370502375
chr6	69369500	69370500	-1.3719552848572711
chr6	69369600	69370600	-0.9609064594493848
chr6	69369700	69370700	-1.1974672170328922
chr6	69369800	69370800	-1.2948446131294171
chr6	69369900	69370900	-0.2481923479224133
chr6	69370000	69371000	0.43591997142415584
chr6	69370100	69371100	0.8589423972786953
chr6	69370200	69371200	0.2583060360158089
chr6	69370300	69371300	-0.32426900158590266
chr6	69370400	69371400	0.05580735119435267
chr6	69370500	69371500	-0.11119457586736142
chr6	69370600	69371600	-0.33617833610753184
chr6	69370700	69371700	0.08978142319842845
chr6	69370800	69371800	0.4353583855922759
chr6	69370900	69371900	0.3941798311575769
chr6	69371000	69372000	0.364531565806462
chr6	69371100	69372100	0.1771611370492249
chr6	69371200	69372200	0.5268943016425149
chr6	69371300	69372300	0.7774830745153033
chr6	69371400	69372400	0.30574960090632225
chr6	69371500	69372500	0.9829404261301992
chr6	69371600	69372600	0.7280597035478032
chr6	69371700	69372700	0.22282189920713028
chr6	69371800	69372800	-0.4591806095684506
chr6	69371900	69372900	-1.2772570679428723
chr6	69372000	69373000	-1.3810741889843445
chr6	69372100	69373100	-1.5317839057186338
chr6	69372200	69373200	-0.9692551011739357
chr6	69372300	69373300	-0.9937006216337816
chr6	69372400	69373400	-1.1513475840437246
chr6	69372500	69373500	-1.9662474886695973
chr6	69372600	69373600	-1.9681980588712755
chr6	69372700	69373700	-1.886869659245224
chr6	69372800	69373800	-1.9319959687419799
chr6	69372900	69373900	-1.4217258048714598
chr6	69373000	69374000	-1.7045202407679116
chr6	69373100	69374100	-1.8835395891767368
chr6	69373200	69374200	-2.6698452778979886
chr6	69373300	69374300	-3.2106592285329696
chr6	69373400	69374400	-2.70969186196664
chr6	69373500	69374500	-2.238428854089244
chr6	69373600	69374600	-2.379788170768935
chr6	69373700	69374700	-2.1596577187270283
chr6	69373800	69374800	-1.952293301272984
chr6	69373900	69374900	-1.3625728949294913
chr6	69374000	69375000	-1.2946031087585939
chr6	69374100	69375100	-1.7233687425462216
chr6	69374200	69375200	-1.682662778783856
chr6	69374300	69375300	-1.9300218173810355
chr6	69374400	69375400	-2.503900009271376
chr6	69374500	69375500	-3.3771571586074907
chr6	69374600	69375600	-3.3020497392447417
chr6	69374700	69375700	-3.215877603160378
chr6	69374800	69375800	-3.5661705691557537
chr6	69374900	69375900	-3.8915258562933364
chr6	69375000	69376000	-3.753180835307252
chr6	69375100	69376100	-3.221041519629805
chr6	69376300	69377300	-1.899517510445005
chr6	69376400	69377400	-2.2126626579030533
chr6	69376500	69377500	-2.0414280627384658
chr6	69376600	69377600	-1.542380448323598
chr6	69376700	69377700	-0.7044894320640961
chr6	69376800	69377800	-1.120628584729334
chr6	69376900	69377900	-0.835635940352021
chr6	69377000	69378000	-1.2358824051581094
chr6	69377100	69378100	-1.2966032442003397
chr6	69377200	69378200	-0.9807549758292988
chr6	69377300	69378300	-0.4600354494164378
chr6	69377400	69378400	-0.8378195838642823
chr6	69377500	69378500	-0.9430360112893869
chr6	69377600	69378600	-1.1783746499488241
chr6	69377700	69378700	-2.249206720017061
chr6	69377800	69378800	-2.1636770147137065
chr6	69377900	69378900	-2.0923913088765214
chr6	69378000	69379000	-1.934196492663486
chr6	69378100	69379100	-2.062763777105607
chr6	69378200	69379200	-1.814037170867332
chr6	69378300	69379300	-1.544965882550295
chr6	69378400	69379400	-0.6700783230328016
chr6	69378500	69379500	-0.3042333319700061
chr6	69378600	69379600	-0.4819100444174586
chr6	69378700	69379700	-0.3000976191502216
chr6	69378800	69379800	0.4405158914683459
chr6	69378900	69379900	0.25529864607968394
chr6	69379000	69380000	-0.010294501775142715
chr6	69379100	69380100	-0.14272807133592047
chr6	69379200	69380200	-0.2743893661557577
chr6	69379300	69380300	-0.15761171004529134
chr6	69379400	69380400	-0.1565993248266829
chr6	69379500	69380500	-0.3905898701426892
chr6	69379600	69380600	-0.5528942556450527
chr6	69379700	69380700	0.2964706669870537
chr6	69379800	69380800	-0.18151038095269226
chr6	69379900	69380900	-0.11817946277709634
chr6	69380000	69381000	0.07822532222867157
chr6	69380100	69381100	-0.2951904878560222
chr6	69380200	69381200	-0.11272548873248844
chr6	69380300	69381300	-0.4775727394689857
chr6	69380400	69381400	-0.8887756886501116
chr6	69380500	69381500	-0.3628531474973891
chr6	69380600	69381600	-0.21512666419508408
chr6	69380700	69381700	-1.0032393502994097
chr6	69380800	69381800	-0.8288840657697435
chr6	69380900	69381900	-0.92212756639422
chr6	69381000	69382000	-0.6756547851876628
chr6	69381100	69382100	-0.3847949030232061
chr6	69381200	69382200	-0.6196602878394214
chr6	69381300	69382300	-0.9730648533956728
chr6	69381400	69382400	-1.2845639664540542
chr6	69381500	69382500	-2.139874756772328
chr6	69381600	69382600	-2.622077186698828
chr6	69381700	69382700	-2.483992901809187
chr6	69381800	69382800	-3.4926496044272017
chr6	69381900	69382900	-3.187514833505283
chr6	69382000	69383000	-3.2591975896168996
chr6	69382100	69383100	-2.6676890678995933
chr6	69382200	69383200	-3.2486223037828377
chr6	69382300	69383300	-2.903103509258808
chr6	69382400	69383400	-2.9685635708878326
chr6	69382500	69383500	-3.2661050232414914
chr6	69382600	69383600	-2.6565443786035914
chr6	69382700	69383700	-3.0006841934414763
chr6	69382800	69383800	-2.4481413805158136
chr6	69382900	69383900	-2.9765508151273807
chr6	69383000	69384000	-2.4181405266545113
chr6	69383100	69384100	-3.1830030369012703
chr6	69383200	69384200	-2.416860370069178
chr6	69383300	69384300	-2.5090024877410864
chr6	69383400	69384400	-1.6949685492401652
chr6	69383500	69384500	-1.1962624286340393
chr6	69383600	69384600	-1.0947963356753128
chr6	69383700	69384700	-0.6989681943203663
chr6	69383800	69384800	-0.3623335918124627
chr6	69383900	69384900	0.09692678974309783
chr6	69384000	69385000	-0.12646062149114573
chr6	69385000	69386000	2.2309952752473983
chr6	69385100	69386100	2.073758760018148
chr6	69385200	69386200	2.0067581950567566
chr6	69385300	69386300	0.9477243803110752
chr6	69385400	69386400	-0.10138232863924994
chr6	69385500	69386500	-0.8882503528702665
chr6	69385600	69386600	-0.7270100070714062
chr6	69385700	69386700	-0.396540245783476
chr6	69385800	69386800	-0.8146598103821973
chr6	69385900	69386900	-1.335152435482779
chr6	69386000	69387000	-1.3494556663111066
chr6	69386100	69387100	-1.314930933837523
chr6	69386200	69387200	-0.9087428421865258
chr6	69386300	69387300	0.02878310408495148
chr6	69386400	69387400	-0.11977442638138534
chr6	69386500	69387500	0.10129697915436944
chr6	69386600	69387600	0.11806227840997198
chr6	69386700	69387700	-0.15064420785722302
chr6	69386800	69387800	-0.5871855408444738
chr6	69386900	69387900	0.017709941252966818
chr6	69387000	69388000	-0.43793610392517895
chr6	69387100	69388100	-0.3942041162217026
chr6	69387200	69388200	-0.9764695647023064
chr6	69387300	69388300	-1.3891670158194316
chr6	69387400	69388400	-1.4617252464490558
chr6	69387500	69388500	-1.4000496438469596
chr6	69387600	69388600	-1.3078671333215142
chr6	69387700	69388700	-2.224759507523025
chr6	69387800	69388800	-1.9393454251453348
chr6	69387900	69388900	-2.258336101434283
chr6	69388000	69389000	-2.1639279857682077
chr6	69388100	69389100	-1.54331363357463
chr6	69388200	69389200	-0.6291327805200534
chr6	69388300	69389300	-0.3563342742710546
chr6	69388400	69389400	0.2886009444616217
chr6	69388500	69389500	0.4667552099282224
chr6	69388600	69389600	-0.22366550757520115
chr6	69388700	69389700	0.4914565254067058
chr6	69388800	69389800	1.018503716782194
chr6	69388900	69389900	0.9173621575271659
chr6	69389000	69390000	-0.022998021176986665
chr6	69389100	69390100	0.05488980815763681
chr6	69389200	69390200	-0.3477556603534119
chr6	69389300	69390300	-1.2863272206538352
chr6	69389400	69390400	-2.0991436320024395
chr6	69389500	69390500	-2.2638869064331635
chr6	69389600	69390600	-1.876158987119916
chr6	69389700	69390700	-2.3478354283613223
chr6	69389800	69390800	-1.9505889596392985
chr6	69389900	69390900	-1.8704578504815048
chr6	69390000	69391000	-0.6329424290720553
chr6	69390100	69391100	-1.7610716702435358
chr6	69390200	69391200	-2.224437674856939
chr6	69390300	69391300	-2.014881705126084
chr6	69390400	69391400	-1.7381864498319748
chr6	69390500	69391500	-1.6500706532531482
chr6	69390600	69391600	-1.8927767982616117
chr6	69390700	69391700	-2.070329234803741
chr6	69390800	69391800	-2.99039829204421
chr6	69390900	69391900	-2.966427777426373
chr6	69391000	69392000	-3.7841206234917846
chr6	69391100	69392100	-3.2661874430288584
chr6	69391200	69392200	-2.838520410535734
chr6	69391300	69392300	-2.526864271219933
chr6	69391400	69392400	-2.6090523994665817
chr6	69391500	69392500	-2.636075017511589
chr6	69391600	69392600	-2.1387514554005267
chr6	69391700	69392700	-1.827566395214008
chr6	69391800	69392800	-1.6960081114368168
chr6	69391900	69392900	-1.8188203113527608
chr6	69392000	69393000	-1.2809612871823668
chr6	69392100	69393100	-1.0014727486501718
chr6	69392200	69393200	-1.089640449118885
chr6	69392300	69393300	-1.2452297873388052
chr6	69392400	69393400	-0.8963123879587572
chr6	69392500	69393500	-0.7162840235242633
chr6	69392600	69393600	-0.9586878638407896
chr6	69392700	69393700	-0.42527033016613
chr6	69392800	69393800	-0.9820693273933708
chr6	69392900	69393900	-0.948113202170486
chr6	69393000	69394000	-1.1551772711484793
chr6	69393100	69394100	-1.6645439029656548
chr6	69393200	69394200	-2.474885887175001
chr6	69393300	69394300	-1.9895942184262976
chr6	69393400	69394400	-2.212139135583393
chr6	69393500	69394500	-2.5464545681163337
chr6	69393600	69394600	-2.500401285275544
chr6	69393700	69394700	-3.0820443660276338
chr6	69393800	69394800	-2.549227816460368
chr6	69393900	69394900	-2.3405321914578843
chr6	69394000	69395000	-1.915818252553353
chr6	69394100	69395100	-1.3370420765683526
chr6	69394200	69395200	-1.3384830742958576
chr6	69394300	69395300	-2.028559719669905
chr6	69394400	69395400	-1.5873046368808
chr6	69394500	69395500	-2.2360902095801087
chr6	69394600	69395600	-2.2030926520406156
chr6	69394700	69395700	-1.7871388030724051
chr6	69394800	69395800	-1.9054689596849868
chr6	69394900	69395900	-1.8118329125168555
chr6	69395000	69396000	-2.328900878695671
chr6	69395100	69396100	-2.4795875489584183
chr6	69395200	69396200	-2.588720353745755
chr6	69395300	69396300	-2.741279372910022
chr6	69395400	69396400	-3.320316270763417
chr6	69395500	69396500	-2.861137972898524
chr6	69395600	69396600	-3.406206267737053
chr6	69395700	69396700	-3.2540982474295896
chr6	69395800	69396800	-3.358871251411038
chr6	69395900	69396900	-3.788473973258025
chr6	69396000	69397000	-3.026556414309356
chr6	69396100	69397100	-2.864635825916692
chr6	69396200	69397200	-2.7030987291969284
chr6	69396300	69397300	-2.4153738512644707
chr6	69396400	69397400	-1.3609165834971941
chr6	69396500	69397500	-0.4367478629527053
chr6	69396600	69397600	-0.7774819854528146
chr6	69396700	69397700	-1.0512177652785577
chr6	69396800	69397800	-0.5016198860079456
chr6	69396900	69397900	-0.09620132891360407
chr6	69397000	69398000	-0.6824784767853092
chr6	69397100	69398100	-1.0474812594093632
chr6	69397200	69398200	-0.6745213944289651
chr6	69397300	69398300	-0.8800380005023083
chr6	69397400	69398400	-1.82620586757588
chr6	69397500	69398500	-2.546639871053348
chr6	69397600	69398600	-1.6267366174549138
chr6	69397700	69398700	-1.898347276225768
chr6	69397800	69398800	-2.1738619438659863
chr6	69397900	69398900	-2.557870810431228
chr6	69398000	69399000	-2.474905698200021
chr6	69398100	69399100	-2.3432003670957022
chr6	69398200	69399200	-2.347960514063148
chr6	69398300	69399300	-1.638162671125162
chr6	69398400	69399400	-1.5722735963001666
chr6	69398500	69399500	-1.6152045133410995
chr6	69398600	69399600	-1.8575209231964864
chr6	69398700	69399700	-1.5656647204685836
chr6	69398800	69399800	-2.0200039760894986
chr6	69398900	69399900	-1.8714505977626208
chr6	69399000	69400000	-1.8303925274189878
chr6	69399100	69400100	-1.8642594391802358
chr6	69399200	69400200	-1.4899750585410376
chr6	69399300	69400300	-1.6253882428460713
chr6	69399400	69400400	-1.8549863485107168
chr6	69399500	69400500	-1.6150250487389974
chr6	69399600	69400600	-2.1560589533675434
chr6	69399700	69400700	-2.2211530177433456
chr6	69399800	69400800	-1.9987384452369648
chr6	69399900	69400900	-1.9959692397575344
chr6	69400000	69401000	-1.8172920965347312
chr6	69400100	69401100	-1.1300634748665463
chr6	69400200	69401200	-1.5420332473318838
chr6	69400300	69401300	-1.962340696266984
chr6	69400400	69401400	-2.0808403479741733
chr6	69400500	69401500	-2.3707872080304724
chr6	69400600	69401600	-1.0198668793551386
chr6	69400700	69401700	-1.0213593616365264
chr6	69400800	69401800	-1.0748764842109333
chr6	69400900	69401900	-1.0230604889269963
chr6	69401000	69402000	-1.0331334275061952
chr6	69401100	69402100	-1.4655931240417923
chr6	69401200	69402200	-1.4701706558847076
chr6	69401300	69402300	-1.1834496185792052
chr6	69401400	69402400	-0.4573403241337362
chr6	69401500	69402500	-0.5157767964790836
chr6	69401600	69402600	-1.6803793776869704
chr6	69401700	69402700	-1.6732081933942538
chr6	69401800	69402800	-2.115304931761741
chr6	69401900	69402900	-1.9747257098362685
chr6	69402000	69403000	-2.464014402606969
chr6	69402100	69403100	-3.079545493742358
chr6	69402200	69403200	-3.160757804356484
chr6	69402300	69403300	-3.4201488028671134
chr6	69402400	69403400	-3.6699170205081217
chr6	69402500	69403500	-3.414123054549046
chr6	69402600	69403600	-3.046793169457805
chr6	69402700	69403700	-3.88204114564842
chr6	69402800	69403800	-3.4051207122527463
chr6	69402900	69403900	-3.2612768511107437
chr6	69403000	69404000	-2.6418402120151145
chr6	69403100	69404100	-2.8260161504590093
chr6	69403200	69404200	-2.7872680817096307
chr6	69403300	69404300	-2.6987100999638503
chr6	69403400	69404400	-2.547759282999824
chr6	69403500	69404500	-2.6435648904401643
chr6	69403600	69404600	-2.6863154568580234
chr6	69403700	69404700	-1.6874481923812332
chr6	69403800	69404800	-1.5471988344631198
chr6	69403900	69404900	-1.8795814333334704
chr6	69404000	69405000	-2.432909065828773
chr6	69404100	69405100	-2.66138042787296
chr6	69404200	69405200	-2.035793572315108
chr6	69404300	69405300	-2.0082145803191747
chr6	69404400	69405400	-2.246032536752519
chr6	69404500	69405500	-2.3011913277665585
chr6	69404600	69405600	-2.419377995876801
chr6	69404700	69405700	-2.718381803386418
chr6	69404800	69405800	-3.4541561705814687
chr6	69404900	69405900	-3.6482466900215886
chr6	69405000	69406000	-3.1489770524064755
chr6	69405100	69406100	-3.2150795166413872
chr6	69405200	69406200	-3.502551602174849
chr6	69405300	69406300	-3.666855777344667
chr6	69405400	69406400	-3.3124808448479564
chr6	69405500	69406500	-3.851934470646549
chr6	69405600	69406600	-4.5038485867192914
chr6	69405700	69406700	-4.4654602929966085
chr6	69405800	69406800	-3.8752900011338913
chr6	69405900	69406900	-3.728448906380824
chr6	69406000	69407000	-3.9349815145835256
chr6	69406100	69407100	-3.182795605642438
chr6	69406200	69407200	-3.4739258287861325
chr6	69406300	69407300	-3.2987329885736187
chr6	69406400	69407400	-3.40540328793874
chr6	69406500	69407500	-3.490523129533547
chr6	69406600	69407600	-2.328006798417522
chr6	69406700	69407700	-2.211862587385157
chr6	69406800	69407800	-2.322349695055477
chr6	69406900	69407900	-2.545909933159228
chr6	69407000	69408000	-2.239406597760911
chr6	69407100	69408100	-2.39513621190282
chr6	69407200	69408200	-2.4845597155711827
chr6	69407300	69408300	-2.6759385742952
chr6	69407400	69408400	-3.079263309151163
chr6	69407500	69408500	-2.7723733486499267
chr6	69407600	69408600	-3.009261302253221
chr6	69407700	69408700	-3.7290839579108654
chr6	69407800	69408800	-3.352537013160232
chr6	69407900	69408900	-3.2193881279410963
chr6	69408000	69409000	-3.98092592049211
chr6	69408100	69409100	-4.18920600801336
chr6	69408200	69409200	-3.5985154015309697
chr6	69408300	69409300	-3.3344424249580733
chr6	69408400	69409400	-2.8398599613780213
chr6	69408500	69409500	-2.719476030982626
chr6	69408600	69409600	-3.932702575959975
chr6	69408700	69409700	-3.1094410361546547
chr6	69408800	69409800	-3.4645480651689686
chr6	69408900	69409900	-3.871828620802335
chr6	69409000	69410000	-4.009807981408832
chr6	69409100	69410100	-4.513213437930272
chr6	69409200	69410200	-5.309158750421483
chr6	69409300	69410300	-5.659735849364897
chr6	69409400	69410400	-5.9224727112303315
chr6	69409500	69410500	-6.188856167978008
chr6	69409600	69410600	-5.4337365409857386
chr6	69409700	69410700	-6.345353441723106
chr6	69409800	69410800	-6.754773796543686
chr6	69409900	69410900	-6.811290640264327
chr6	69410000	69411000	-7.355233208782625
chr6	69410100	69411100	-7.128939464647981
chr6	69410200	69411200	-6.973596941693348
chr6	69410300	69411300	-6.300587822597581
chr6	69410400	69411400	-6.20958146049892
chr6	69410500	69411500	-5.7813832785710035
chr6	69410600	69411600	-5.822597443220067
chr6	69410700	69411700	-5.485748379333646
chr6	69410800	69411800	-5.749285668580217
chr6	69410900	69411900	-5.2558873925682175
chr6	69411000	69412000	-5.13783888276979
chr6	69411100	69412100	-4.983349601700835
chr6	69411200	69412200	-5.640536461366749
chr6	69411300	69412300	-6.440489882314348
chr6	69411400	69412400	-7.057304431836549
chr6	69411500	69412500	-7.639526413062332
chr6	69411600	69412600	-7.710556714817966
chr6	69411700	69412700	-7.8601704045458
chr6	69411800	69412800	-7.788504122377659
chr6	69411900	69412900	-8.592896350123237
chr6	69412000	69413000	-8.038962504702976
chr6	69412100	69413100	-7.606637798042178
chr6	69412200	69413200	-6.86517185109182
chr6	69412300	69413300	-6.742440661475303
chr6	69412400	69413400	-6.244160204100147
chr6	69414400	69415400	-4.5212513721458345
chr6	69414500	69415500	-4.594170334495986
chr6	69414600	69415600	-4.513768854539547
chr6	69414700	69415700	-4.020266765696788
chr6	69415100	69416100	-3.8281612526023614
chr6	69415200	69416200	-4.094398278996216
chr6	69415300	69416300	-3.986985567416141
chr6	69415400	69416400	-4.448743498980881
chr6	69415500	69416500	-4.3256476667295924
chr6	69415600	69416600	-4.762348303651419
chr6	69415700	69416700	-4.338878160020391
chr6	69415800	69416800	-4.29393101864354
chr6	69415900	69416900	-4.470793681219393
chr6	69416000	69417000	-3.8173852933531274
chr6	69416100	69417100	-3.807986171838063
chr6	69416200	69417200	-4.341075659557504
chr6	69416300	69417300	-5.079099907070954
chr6	69416400	69417400	-5.283470061793918
chr6	69416500	69417500	-5.58898444124638
chr6	69416600	69417600	-5.339394500317916
chr6	69416700	69417700	-5.715666071520745
chr6	69416800	69417800	-5.292970963041596
chr6	69416900	69417900	-4.71737538735097
chr6	69417000	69418000	-5.618425901451091
chr6	69417100	69418100	-5.0621738550062085
chr6	69417200	69418200	-4.2567724256917785
chr6	69417300	69418300	-3.0963722431097755
chr6	69417400	69418400	-2.744955492434728
chr6	69417500	69418500	-2.3754044205003138
chr6	69417600	69418600	-2.4054160202759363
chr6	69417700	69418700	-2.2392820320374267
chr6	69417800	69418800	-2.06621141377392
chr6	69417900	69418900	-1.9924297697857447
chr6	69418000	69419000	-1.2357328419967464
chr6	69418100	69419100	-1.18543531982461
chr6	69419000	69420000	-1.0113958968606982
chr6	69419100	69420100	-1.4535113342385433
chr6	69419200	69420200	-1.2413287756797398
chr6	69419300	69420300	-1.4703685780753677
chr6	69419400	69420400	-0.8066486708750902
chr6	69419500	69420500	-0.9575466194628454
chr6	69419600	69420600	-1.3101184419165908
chr6	69419700	69420700	-1.8413793611128584
chr6	69419800	69420800	-2.1381069394634262
chr6	69419900	69420900	-2.578674030328992
chr6	69420000	69421000	-2.681067761829096
chr6	69420100	69421100	-2.4709277721449245
chr6	69420200	69421200	-2.7609879101036934
chr6	69420300	69421300	-2.8753025231293434
chr6	69420400	69421400	-2.1842230241900773
chr6	69420500	69421500	-2.6690547605407
chr6	69420600	69421600	-2.4021137310919154
chr6	69420700	69421700	-2.2278573693167645
chr6	69420800	69421800	-3.2264396745306008
chr6	69420900	69421900	-3.2034540798398754
chr6	69421000	69422000	-3.1533460692702153
chr6	69421100	69422100	-3.1410249981143497
chr6	69421200	69422200	-3.0595624772251635
chr6	69421300	69422300	-3.329925506012072
chr6	69421400	69422400	-3.7800476990657934
chr6	69421500	69422500	-3.461722008187784
chr6	69421600	69422600	-4.034679452000296
chr6	69421700	69422700	-3.902940389193785
chr6	69421800	69422800	-3.4583384211141266
chr6	69421900	69422900	-2.8949615545502287
chr6	69422000	69423000	-3.4248014804868516
chr6	69422100	69423100	-3.5941956749506905
chr6	69422200	69423200	-3.4944258144717986
chr6	69422300	69423300	-3.8333167370300547
chr6	69422400	69423400	-4.37362939646456
chr6	69422500	69423500	-4.847285432656299
chr6	69422600	69423600	-5.015179192378182
chr6	69422700	69423700	-4.928103480079606
chr6	69422800	69423800	-4.926520529013977
chr6	69422900	69423900	-5.305657032109114
chr6	69423000	69424000	-4.724817035966691
chr6	69423100	69424100	-4.6793196244640445
chr6	69423200	69424200	-5.111795249695999
chr6	69423300	69424300	-4.763918765454647
chr6	69423400	69424400	-4.3646996429666665
chr6	69423500	69424500	-3.8256930323124885
chr6	69423600	69424600	-3.644860224839692
chr6	69423700	69424700	-3.6723488680763845
chr6	69423800	69424800	-3.5727201196565486
chr6	69423900	69424900	-3.6622499164979283
chr6	69424000	69425000	-4.158434858355585
chr6	69424100	69425100	-4.149670425592417
chr6	69424200	69425200	-4.1905287861262135
chr6	69424300	69425300	-4.110597737788218
chr6	69424400	69425400	-4.779754324134085
chr6	69424500	69425500	-5.1803514496433465
chr6	69424600	69425600	-5.1784189417374265
chr6	69424700	69425700	-4.7587136711132505
chr6	69424800	69425800	-4.688715689237204
chr6	69424900	69425900	-4.35414864396324
chr6	69425000	69426000	-4.261450402959303
chr6	69425100	69426100	-3.259121733610326
chr6	69425200	69426200	-2.631490617339837
chr6	69425300	69426300	-2.9553118412506563
chr6	69425400	69426400	-2.6708407243262826
chr6	69425500	69426500	-2.5127453067485246
chr6	69425600	69426600	-2.4173292836630766
chr6	69425700	69426700	-3.7376288934199686
chr6	69425800	69426800	-2.706637431824029
chr6	69425900	69426900	-2.7404712983815247
chr6	69426000	69427000	-2.377101703882895
chr6	69426100	69427100	-3.3611692239281536
chr6	69426200	69427200	-3.5899376148334685
chr6	69426300	69427300	-3.2838898523718525
chr6	69426400	69427400	-2.952138924536582
chr6	69426500	69427500	-2.60590142015414
chr6	69426600	69427600	-2.376927201015976
chr6	69428900	69429900	-3.5069537354836267
chr6	69429000	69430000	-3.261272507528272
chr6	69429100	69430100	-4.140994331149822
chr6	69429200	69430200	-4.387442810782411
chr6	69429300	69430300	-4.398825172527689
chr6	69429400	69430400	-4.477983493241732
chr6	69429500	69430500	-4.127182930220049
chr6	69429600	69430600	-4.003254503346105
chr6	69429700	69430700	-3.966538778538813
chr6	69429800	69430800	-3.7242136911999495
chr6	69429900	69430900	-3.2031383958134074
chr6	69431000	69432000	-2.2933758043024532
chr6	69431100	69432100	-2.5136685205988
chr6	69431200	69432200	-3.481370034324433
chr6	69431300	69432300	-3.618962850906253
chr6	69431400	69432400	-3.5814538573494468
chr6	69433500	69434500	-3.031096351088813
chr6	69433600	69434600	-2.668955950834868
chr6	69433700	69434700	-3.384931301068272
chr6	69433800	69434800	-2.109173016972637
chr6	69433900	69434900	-2.9927864180344086
chr6	69434000	69435000	-4.280724922011358
chr6	69434100	69435100	-4.789577564036104
chr6	69434200	69435200	-5.301861386476136
chr6	69434300	69435300	-4.606456644387083
chr6	69434400	69435400	-4.868508864623113
chr6	69434500	69435500	-4.7775642709066135
chr6	69434600	69435600	-4.526894133744284
chr6	69434700	69435700	-4.57763550333421
chr6	69434800	69435800	-4.367406667654964
chr6	69434900	69435900	-5.133791494057036
chr6	69435000	69436000	-5.483472725826293
chr6	69435100	69436100	-5.8293649469186475
chr6	69435200	69436200	-5.974598564510338
chr6	69435300	69436300	-5.87097511922531
chr6	69435400	69436400	-5.493451964341708
chr6	69435500	69436500	-5.442641300371064
chr6	69435600	69436600	-5.6799802894548455
chr6	69435700	69436700	-5.4280577537805375
chr6	69435800	69436800	-5.728852751698401
chr6	69435900	69436900	-4.630697094626396
chr6	69436000	69437000	-3.398667050090905
chr6	69436100	69437100	-2.616592849812053
chr6	69436200	69437200	-1.8362637425578416
chr6	69436300	69437300	-1.912447558273696
chr6	69436700	69437700	-1.900173071786896
chr6	69436800	69437800	-2.1239664932347244
chr6	69436900	69437900	-2.7331187629403053
chr6	69437000	69438000	-3.3129737808182145
chr6	69437100	69438100	-3.582932129840773
chr6	69437200	69438200	-4.456167299506891
chr6	69437300	69438300	-4.149248381424917
chr6	69437400	69438400	-4.971471367392739
chr6	69437500	69438500	-4.805427308148836
chr6	69437600	69438600	-5.02169906895828
chr6	69437700	69438700	-5.192667673765062
chr6	69437800	69438800	-5.522017495450601
chr6	69437900	69438900	-5.186279976170011
chr6	69438000	69439000	-4.974067067535312
chr6	69438100	69439100	-5.0037430542127925
chr6	69438200	69439200	-4.309510674056445
chr6	69438300	69439300	-5.3798018670941685
chr6	69438400	69439400	-4.763790348027522
chr6	69438500	69439500	-5.1885573819956585
chr6	69442800	69443800	-9.373055777976436
chr6	69442900	69443900	-8.891244768622547
chr6	69444300	69445300	-9.97990855968238
chr6	69444400	69445400	-9.8961491478817
chr6	69444500	69445500	-9.401245536511832
chr6	69444600	69445600	-9.400357373380665
chr6	69445700	69446700	-5.852673981183258
chr6	69445800	69446800	-6.927210893487045
chr6	69445900	69446900	-7.746755643208858
chr6	69446000	69447000	-7.637013501637021
chr6	69446100	69447100	-7.532045890288334
chr6	69446200	69447200	-7.539592380394957
chr6	69446300	69447300	-7.407521149690537
chr6	69446400	69447400	-7.105246724039298
chr6	69446500	69447500	-5.342592607973821
chr6	69446600	69447600	-5.803593367982573
chr6	69446700	69447700	-5.757439588144469
chr6	69446800	69447800	-5.186602607050245
chr6	69446900	69447900	-4.100783200509091
chr6	69447000	69448000	-4.318033812823441
chr6	69447100	69448100	-4.824134182760624
chr6	69447200	69448200	-5.105018564485733
chr6	69447300	69448300	-5.691198519659915
chr6	69447400	69448400	-6.422837040693135
chr6	69447500	69448500	-6.310129211749152
chr6	69447600	69448600	-5.671957523935032
chr6	69447700	69448700	-5.352177009582374
chr6	69447800	69448800	-5.235853657171342
chr6	69447900	69448900	-4.9647989294727415
chr6	69448000	69449000	-5.629531334066961
chr6	69448100	69449100	-5.658727404786112
chr6	69448200	69449200	-5.499094566512966
chr6	69448300	69449300	-5.443201662680906
chr6	69448400	69449400	-4.693560827548947
chr6	69448500	69449500	-4.995762682725197
chr6	69448600	69449600	-4.875332399122697
chr6	69448700	69449700	-4.767730037955105
chr6	69448800	69449800	-5.015952202216965
chr6	69448900	69449900	-5.291936380763246
chr6	69449000	69450000	-4.306564967148199
chr6	69449100	69450100	-3.7196541841229656
chr6	69449200	69450200	-3.486750127054685
chr6	69450000	69451000	-4.718087284531022
chr6	69450100	69451100	-4.915493102134414
chr6	69450200	69451200	-4.320720364195142
chr6	69450300	69451300	-4.005816982071843
chr6	69450400	69451400	-3.999585058891528
chr6	69450500	69451500	-3.9727397531701203
chr6	69450600	69451600	-3.9156558955169616
chr6	69450700	69451700	-3.660770875634622
chr6	69450800	69451800	-2.9673912277235925
chr6	69450900	69451900	-4.045022217774149
chr6	69451000	69452000	-2.694795097911815
chr6	69451100	69452100	-2.57603783434592
chr6	69451200	69452200	-2.9148923413912886
chr6	69451300	69452300	-3.96454070832964
chr6	69451400	69452400	-3.510465194690243
chr6	69451500	69452500	-3.4711754304462006
chr6	69451600	69452600	-3.3485728162692325
chr6	69451700	69452700	-3.494528167594429
chr6	69451800	69452800	-3.1153006986168146
chr6	69451900	69452900	-2.5335903904122348
chr6	69452000	69453000	-2.8151286119145027
chr6	69452100	69453100	-3.438514137732469
chr6	69452200	69453200	-3.7207979821881234
chr6	69452300	69453300	-3.312011820969333
chr6	69452400	69453400	-4.057703670393424
chr6	69452500	69453500	-4.100987329500078
chr6	69452600	69453600	-4.311712437206372
chr6	69452700	69453700	-4.336145768597247
chr6	69452800	69453800	-4.565393002266358
chr6	69452900	69453900	-3.753654788351053
chr6	69453000	69454000	-3.2718093673112287
chr6	69453100	69454100	-2.1177858128520803
chr6	69453200	69454200	-2.3598461258025174
chr6	69453300	69454300	-2.9509402320066025
chr6	69453400	69454400	-3.5383036236414624
chr6	69453500	69454500	-3.9659940274107743
chr6	69453600	69454600	-4.497174308791163
chr6	69453700	69454700	-5.041479021310301
chr6	69453800	69454800	-4.855468511111797
chr6	69453900	69454900	-4.387519293465261
chr6	69454000	69455000	-4.715543233266826
chr6	69454100	69455100	-5.452080392925193
chr6	69454200	69455200	-4.9839295435925735
chr6	69454300	69455300	-4.418820435199541
chr6	69454400	69455400	-4.26347673388317
chr6	69454500	69455500	-3.9995330364762687
chr6	69454600	69455600	-4.083833858583427
chr6	69454700	69455700	-3.746198991719948
chr6	69454800	69455800	-3.7480237154819305
chr6	69454900	69455900	-4.151066247433333
chr6	69455000	69456000	-3.8871645768131926
chr6	69455100	69456100	-2.8912640719544798
chr6	69455200	69456200	-3.2234876883034587
chr6	69455300	69456300	-2.599323574238123
chr6	69455400	69456400	-2.710569187831542
chr6	69455500	69456500	-2.9572604784510927
chr6	69458000	69459000	-3.386514020989336
chr6	69458100	69459100	-4.5011616175312765
chr6	69458200	69459200	-4.513527055463107
chr6	69458300	69459300	-4.536853246185716
chr6	69459400	69460400	-1.8798253008794088
chr6	69459500	69460500	-1.7523579768466668
chr6	69459600	69460600	-1.7640099555581277
chr6	69459700	69460700	-2.0505209583100816
chr6	69459800	69460800	-2.283173389347287
chr6	69459900	69460900	-2.2868624769876
chr6	69460000	69461000	-1.9242391434835109
chr6	69460100	69461100	-2.0587386237613003
chr6	69460200	69461200	-3.611734995832388
chr6	69460300	69461300	-3.7319094477657786
chr6	69460400	69461400	-4.972941251473006
chr6	69460500	69461500	-5.5857193757986465
chr6	69460600	69461600	-6.185403400830356
chr6	69460700	69461700	-6.3385678228685975
chr6	69460800	69461800	-6.74086513362648
chr6	69460900	69461900	-6.6985533254412495
chr6	69461000	69462000	-7.102342020340948
chr6	69461100	69462100	-6.927036859498338
chr6	69461200	69462200	-5.979174102201347
chr6	69461300	69462300	-6.270615625971503
chr6	69461400	69462400	-5.470742967751331
chr6	69461500	69462500	-4.903039891848926
chr6	69461600	69462600	-4.9923514086725005
chr6	69461700	69462700	-5.034570493008731
chr6	69461800	69462800	-4.969952369602709
chr6	69461900	69462900	-5.143467928202999
chr6	69462000	69463000	-4.798346092358605
chr6	69462100	69463100	-4.736564398854142
chr6	69462200	69463200	-5.647285842773515
chr6	69462300	69463300	-5.4404622757678
chr6	69462400	69463400	-5.6764448030956745
chr6	69462500	69463500	-6.632883546757264
chr6	69462600	69463600	-6.010892707545406
chr6	69462700	69463700	-5.879056963252395
chr6	69462800	69463800	-5.911362111747558
chr6	69462900	69463900	-5.562740098402489
chr6	69463000	69464000	-5.627799606311244
chr6	69463100	69464100	-5.5085766522978314
chr6	69463200	69464200	-4.584761226973624
chr6	69463300	69464300	-4.317662385877417
chr6	69463400	69464400	-3.5660222975807927
chr6	69463500	69464500	-2.2589531997812884
chr6	69463600	69464600	-2.3206401486785246
chr6	69464800	69465800	-2.25914999793344
chr6	69464900	69465900	-1.5774470864662935
chr6	69465000	69466000	-1.38160821917944
chr6	69465100	69466100	-1.4714816310232666
chr6	69465200	69466200	-1.8050705814793144
chr6	69465300	69466300	-1.9928473805891609
chr6	69465400	69466400	-2.2334064370831213
chr6	69465500	69466500	-2.666140547264886
chr6	69465600	69466600	-2.858537820464703
chr6	69465700	69466700	-2.6528990975971123
chr6	69465800	69466800	-2.9056485378584345
chr6	69465900	69466900	-4.137179183985915
chr6	69466000	69467000	-5.721152050962755
chr6	69466100	69467100	-5.6550797236079635
chr6	69466200	69467200	-5.362219028873003
chr6	69466300	69467300	-5.237968688674716
chr6	69466400	69467400	-4.952037581566642
chr6	69466500	69467500	-4.368730299424848
chr6	69466600	69467600	-3.7815775648647634
chr6	69467200	69468200	-2.2862123194659096
chr6	69467300	69468300	-2.80603006756214
chr6	69467400	69468400	-2.9005238590444704
chr6	69467500	69468500	-3.62167396303791
chr6	69467600	69468600	-3.494663505470375
chr6	69467700	69468700	-3.191045732060419
chr6	69467800	69468800	-3.77033661296053
chr6	69467900	69468900	-4.146206984912212
chr6	69468000	69469000	-4.326311839311451
chr6	69468100	69469100	-4.1952133431668805
chr6	69468200	69469200	-3.8788095102665134
chr6	69468300	69469300	-4.775781421427126
chr6	69468400	69469400	-5.227609863327992
chr6	69468500	69469500	-5.673869106559567
chr6	69468600	69469600	-6.447021257082082
chr6	69468700	69469700	-7.385619471812805
chr6	69468800	69469800	-7.0576010153532325
chr6	69468900	69469900	-6.678130508861381
chr6	69469000	69470000	-6.207219868002863
chr6	69469100	69470100	-6.675692045193514
chr6	69469200	69470200	-7.4351486173198165
chr6	69469300	69470300	-6.6332229617332175
chr6	69469400	69470400	-6.630498591720222
chr6	69469500	69470500	-6.246073301600753
chr6	69469600	69470600	-5.930665964361037
chr6	69469700	69470700	-5.204205349685814
chr6	69469800	69470800	-5.361335194552663
chr6	69469900	69470900	-6.076279232761638
chr6	69470000	69471000	-6.692835005615114
chr6	69470100	69471100	-6.160433311763918
chr6	69470200	69471200	-5.917950779310037
chr6	69470300	69471300	-5.0102120466332645
chr6	69470400	69471400	-5.1865626157300975
chr6	69470500	69471500	-5.297692347949417
chr6	69470600	69471600	-5.239837007118711
chr6	69470700	69471700	-5.757166697188808
chr6	69470800	69471800	-5.392252319799068
chr6	69470900	69471900	-4.307205777504226
chr6	69471000	69472000	-4.075849677747735
chr6	69471100	69472100	-4.207579894932321
chr6	69471200	69472200	-3.905924387185464
chr6	69471300	69472300	-4.206631980367273
chr6	69471400	69472400	-3.744975284102349
chr6	69471500	69472500	-2.940417399074272
chr6	69471600	69472600	-2.7701554723131565
chr6	69471700	69472700	-2.328195600181497
chr6	69471800	69472800	-2.9521129779322832
chr6	69471900	69472900	-2.963163885880644
chr6	69472000	69473000	-2.464387878714544
chr6	69472300	69473300	-3.010529381024796
chr6	69472400	69473400	-4.011091376390093
chr6	69472500	69473500	-3.7358598006403136
chr6	69472600	69473600	-4.2787890796043255
chr6	69472700	69473700	-4.072752178102748
chr6	69472800	69473800	-4.861386264081066
chr6	69472900	69473900	-5.669925077191955
chr6	69473000	69474000	-6.3891852406803284
chr6	69473100	69474100	-6.993971054662231
chr6	69473200	69474200	-7.332664928294895
chr6	69473300	69474300	-7.126683681056447
chr6	69473400	69474400	-6.661312508011314
chr6	69473500	69474500	-7.386262740482488
chr6	69473600	69474600	-7.573541455157236
chr6	69473700	69474700	-8.024487323040269
chr6	69473800	69474800	-7.282065477912678
chr6	69473900	69474900	-6.513277892886123
chr6	69474000	69475000	-5.754464771868713
chr6	69474100	69475100	-5.402618252626136
chr6	69474200	69475200	-6.391103312569688
chr6	69474300	69475300	-6.758899427443375
chr6	69474400	69475400	-6.573019565545559
chr6	69474500	69475500	-6.708354347529048
chr6	69474700	69475700	-6.277182013779737
chr6	69474800	69475800	-7.225945678300811
chr6	69474900	69475900	-7.307249025118053
chr6	69475000	69476000	-8.105424151672882
chr6	69475100	69476100	-8.274301457345944
chr6	69475200	69476200	-7.4467410013545585
chr6	69475300	69476300	-7.065099631556237
chr6	69475400	69476400	-6.929130231186607
chr6	69475500	69476500	-7.26818934328479
chr6	69475600	69476600	-7.2469125084437325
chr6	69475700	69476700	-6.937373634233611
chr6	69475800	69476800	-6.118476918932817
chr6	69475900	69476900	-7.1388296345960045
chr6	69476000	69477000	-7.070293264775654
chr6	69476100	69477100	-6.791734504966295
chr6	69476200	69477200	-6.298420490718825
chr6	69476300	69477300	-6.304794632689422
chr6	69476400	69477400	-6.338713384003259
chr6	69476500	69477500	-5.31046446336836
chr6	69476600	69477600	-5.163867631109191
chr6	69477700	69478700	-6.134188172788545
chr6	69477800	69478800	-7.091079170597018
chr6	69477900	69478900	-7.258038336516518
chr6	69478000	69479000	-7.234568080590496
chr6	69478100	69479100	-8.433764276789095
chr6	69478200	69479200	-8.463885919140866
chr6	69478300	69479300	-8.395182124563036
chr6	69478400	69479400	-7.728366961333402
chr6	69478500	69479500	-7.083910962211918
chr6	69478600	69479600	-6.81014358383314
chr6	69478700	69479700	-5.782857943265298
chr6	69479700	69480700	-9.156573793993177
chr6	69479800	69480800	-8.649668685886496
chr6	69479900	69480900	-8.472762563934307
chr6	69480000	69481000	-8.094294564632627
chr6	69480100	69481100	-7.985769550122652
chr6	69480200	69481200	-7.827662081797277
chr6	69480300	69481300	-7.598726915457925
chr6	69480400	69481400	-6.376471126632447
chr6	69483900	69484900	-7.690207890028769
chr6	69484000	69485000	-6.3373356213542715
chr6	69487100	69488100	-5.483082960727904
chr6	69487200	69488200	-5.100095353983956
chr6	69487300	69488300	-5.344437862259102
chr6	69487400	69488400	-5.369203646285492
chr6	69487500	69488500	-5.0961901281809805
chr6	69487600	69488600	-5.797945797339293
chr6	69487700	69488700	-6.9592036595593125
chr6	69487800	69488800	-7.781027546520645
chr6	69487900	69488900	-9.117915357574166
chr6	69488000	69489000	-8.161351451115099
chr6	69488100	69489100	-8.760575602955145
chr6	69488200	69489200	-8.878003724800726
chr6	69488300	69489300	-9.028021760188755
chr6	69488400	69489400	-9.739435358924537
chr6	69488700	69489700	-9.675724415650826
chr6	69488800	69489800	-8.6648446483334
chr6	69488900	69489900	-8.349593318409168
chr6	69489000	69490000	-7.780861489502782
chr6	69489100	69490100	-7.8159565631093635
chr6	69489200	69490200	-8.017184875631717
chr6	69489300	69490300	-8.276870986877341
chr6	69489400	69490400	-7.419704269407957
chr6	69489500	69490500	-6.355099492229187
chr6	69489600	69490600	-6.342085553755959
chr6	69489700	69490700	-7.0486221198582575
chr6	69489800	69490800	-7.496182767048269
chr6	69489900	69490900	-7.336770822230463
chr6	69490000	69491000	-7.920341470679275
chr6	69490100	69491100	-8.374086767991356
chr6	69490200	69491200	-7.982547869349933
chr6	69490300	69491300	-8.304022747822437
chr6	69490400	69491400	-8.442241192431664
chr6	69490500	69491500	-8.846706715858236
chr6	69490600	69491600	-8.353035885368898
chr6	69490700	69491700	-7.6323404139729085
chr6	69490800	69491800	-7.548675783267979
chr6	69490900	69491900	-6.637179162839363
chr6	69492100	69493100	-6.749550361950487
chr6	69492200	69493200	-7.330862842378
chr6	69492300	69493300	-7.7786689862960445
chr6	69492400	69493400	-7.4520445563836075
chr6	69492500	69493500	-7.6734113041659775
chr6	69492600	69493600	-8.754567758776233
chr6	69492700	69493700	-9.362176121046378
chr6	69492800	69493800	-9.789545978136836
chr6	69492900	69493900	-9.877016429541273
chr6	69494000	69495000	-8.945552907172846
chr6	69494100	69495100	-8.34581540887368
chr6	69494200	69495200	-7.5845765334324575
chr6	69494300	69495300	-6.901859947945849
chr6	69501700	69502700	-9.73936382319739
chr6	69501800	69502800	-8.733088540369861
chr6	69501900	69502900	-9.385485221602774
chr6	69502000	69503000	-9.511069168518683
chr6	69502100	69503100	-9.156037302107062
chr6	69502200	69503200	-7.736134861123849
chr6	69502300	69503300	-7.250356828984853
chr6	69502400	69503400	-6.361852874228897
chr6	69502500	69503500	-4.9772839763807735
chr6	69502600	69503600	-4.937465420924607
chr6	69502700	69503700	-4.689342691284447
chr6	69502800	69503800	-4.613484535334936
chr6	69502900	69503900	-3.608742023224994
chr6	69503000	69504000	-4.600895175249066
chr6	69503100	69504100	-4.500813337007423
chr6	69503200	69504200	-4.527776569551973
chr6	69503300	69504300	-4.543616242708015
chr6	69503400	69504400	-4.743509808759763
chr6	69503500	69504500	-4.774839602440089
chr6	69503600	69504600	-5.6009884217286565
chr6	69503700	69504700	-5.471633303990488
chr6	69503800	69504800	-4.870992841971226
chr6	69503900	69504900	-5.767530845850217
chr6	69504000	69505000	-4.977508470727231
chr6	69504100	69505100	-5.083157618732433
chr6	69504200	69505200	-5.939180336087197
chr6	69504300	69505300	-6.490700988900665
chr6	69504400	69505400	-7.516613747329577
chr6	69504500	69505500	-6.978431481305537
chr6	69504600	69505600	-5.746414241288887
chr6	69504700	69505700	-5.910812997840144
chr6	69504800	69505800	-6.083472191181475
chr6	69504900	69505900	-5.1033245661821445
chr6	69505000	69506000	-5.263744534802163
chr6	69505100	69506100	-6.334044497527878
chr6	69505200	69506200	-6.18041057714794
chr6	69505300	69506300	-6.221535556064246
chr6	69505400	69506400	-5.074773138568926
chr6	69505500	69506500	-5.357690581474671
chr6	69505600	69506600	-5.460096435885979
chr6	69505700	69506700	-5.671455464095915
chr6	69505800	69506800	-5.953709516820703
chr6	69505900	69506900	-7.691787968055488
chr6	69506000	69507000	-7.6778314383234045
chr6	69506100	69507100	-7.821024208544849
chr6	69506200	69507200	-7.975420914429259
chr6	69506300	69507300	-7.427307217257497
chr6	69506400	69507400	-7.465259169437402
chr6	69506500	69507500	-7.416988460239652
chr6	69506600	69507600	-7.531417100173043
chr6	69506700	69507700	-7.406486180747317
chr6	69506800	69507800	-7.024710479015921
chr6	69506900	69507900	-5.338353669583484
chr6	69508100	69509100	-3.1104759645360973
chr6	69508200	69509200	-4.5550058505039015
chr6	69508300	69509300	-5.89612086011446
chr6	69508400	69509400	-6.29475611190095
chr6	69508500	69509500	-7.007377464277997
chr6	69508600	69509600	-7.627512461000771
chr6	69508700	69509700	-7.779159349937205
chr6	69508800	69509800	-7.625580579282935
chr6	69508900	69509900	-7.330679492207887
chr6	69509000	69510000	-7.167965569420308
chr6	69509100	69510100	-7.745114504274283
chr6	69509200	69510200	-6.672607366474207
chr6	69509800	69510800	-5.082472777264155
chr6	69509900	69510900	-4.953948647761039
chr6	69510000	69511000	-5.332061865502826
chr6	69510100	69511100	-5.306216836905657
chr6	69510200	69511200	-5.575509126123196
chr6	69510300	69511300	-5.478285101693437
chr6	69510400	69511400	-4.7184460904933205
chr6	69510500	69511500	-3.618101284575003
chr6	69510600	69511600	-2.5582911216839657
chr6	69510700	69511700	-2.679647917225861
chr6	69511300	69512300	-4.383443636353112
chr6	69511400	69512400	-4.243914599900041
chr6	69511500	69512500	-5.019470285659778
chr6	69511600	69512600	-6.291993947552742
chr6	69511700	69512700	-6.27906853851146
chr6	69511800	69512800	-5.880087148087631
chr6	69512900	69513900	-5.052541260536208
chr6	69513000	69514000	-6.2385039631506025
chr6	69513100	69514100	-6.293294691846449
chr6	69521100	69522100	-6.327168924615456
chr6	69521200	69522200	-6.059679935824952
chr6	69521300	69522300	-6.103543212177353
chr6	69521400	69522400	-6.133891065416571
chr6	69521500	69522500	-6.138731904194772
chr6	69521600	69522600	-6.205807416590612
chr6	69521700	69522700	-6.175186104407167
chr6	69521800	69522800	-4.850166934301655
chr6	69521900	69522900	-4.6130790328187805
chr6	69522500	69523500	-1.1240277527442903
chr6	69522600	69523600	-2.2980606209836747
chr6	69522700	69523700	-2.361765993121684
chr6	69522800	69523800	-2.330838698848592
chr6	69522900	69523900	-2.3302061598512647
chr6	69523000	69524000	-2.3632972537035575
chr6	69523100	69524100	-2.3811330378904416
chr6	69523200	69524200	-2.414983984263246
chr6	69524500	69525500	-2.376904278604098
chr6	69524600	69525600	-1.4862213148496866
chr6	69524700	69525700	-1.2735063484995341
chr6	69524800	69525800	-1.2720550357573464
chr6	69524900	69525900	-2.4002216042421054
chr6	69525000	69526000	-2.8127957544478868
chr6	69525100	69526100	-3.066201473230876
chr6	69525200	69526200	-3.3996651596762177
chr6	69525300	69526300	-4.637679131848076
chr6	69525400	69526400	-4.448366653785324
chr6	69525500	69526500	-3.640025556269842
chr6	69525600	69526600	-4.188232561827239
chr6	69525700	69526700	-4.064837299230718
chr6	69525800	69526800	-3.8226042955621775
chr6	69525900	69526900	-2.8794144644935127
chr6	69526000	69527000	-1.9806378231942383
chr6	69527100	69528100	-1.5186687293267325
chr6	69527200	69528200	-1.5068932429409585
chr6	69527300	69528300	-1.3994338106186694
chr6	69527400	69528400	-1.451669678251729
chr6	69527500	69528500	-2.0571138229017785
chr6	69527600	69528600	-2.2790340631663284
chr6	69527700	69528700	-2.36996642853664
chr6	69527800	69528800	-2.3406917941224
chr6	69527900	69528900	-2.771662153649066
chr6	69528000	69529000	-2.35080520609113
chr6	69528100	69529100	-2.7682914905877407
chr6	69528200	69529200	-2.525637838071892
chr6	69528300	69529300	-1.929766439574378
chr6	69528400	69529400	-1.691949410298686
chr6	69528500	69529500	-1.0620032294375854
chr6	69528600	69529600	-0.21698911561905326
chr6	69528700	69529700	-0.5108385680488738
chr6	69528800	69529800	0.07786367821765451
chr6	69528900	69529900	-0.5568241893221798
chr6	69529000	69530000	-1.3686794716819533
chr6	69529100	69530100	-1.4730767632850068
chr6	69529200	69530200	-1.2295746555005849
chr6	69529300	69530300	-1.1588699303813057
chr6	69529400	69530400	-1.3103933595344188
chr6	69529500	69530500	-1.6290123905408869
chr6	69529600	69530600	-1.447232730577804
chr6	69529700	69530700	-1.5007634647154968
chr6	69529800	69530800	-1.7864295223186812
chr6	69529900	69530900	-1.2944485402025523
chr6	69530000	69531000	-0.9694489410238813
chr6	69530100	69531100	-0.9907789265264392
chr6	69530200	69531200	-1.3845748823291175
chr6	69530300	69531300	-1.4386266388567992
chr6	69530400	69531400	-1.4086905429164769
chr6	69530500	69531500	-1.9696354558218008
chr6	69530600	69531600	-2.5548258661558663
chr6	69530700	69531700	-2.046790551552624
chr6	69530800	69531800	-2.2102145258741994
chr6	69530900	69531900	-2.1827928103492606
chr6	69531000	69532000	-2.0189100388003545
chr6	69531100	69532100	-1.7821645780482245
chr6	69531200	69532200	-2.139436272173667
chr6	69531300	69532300	-1.992231352500568
chr6	69531400	69532400	-1.804629565285852
chr6	69531500	69532500	-1.1492805041381708
chr6	69531600	69532600	-1.6593571577920398
chr6	69531700	69532700	-1.3526446772706766
chr6	69531800	69532800	-2.043333622345815
chr6	69531900	69532900	-1.8965209349801544
chr6	69532000	69533000	-1.3228616025236655
chr6	69532100	69533100	-1.2385936022228488
chr6	69532200	69533200	-0.3616789434540238
chr6	69532300	69533300	-0.6903984633187895
chr6	69532400	69533400	-0.942058368632948
chr6	69532500	69533500	-1.4182282522652525
chr6	69532600	69533600	-1.2972987590185758
chr6	69532700	69533700	-1.4482647949641243
chr6	69532800	69533800	-0.41971225087563
chr6	69532900	69533900	-0.4588562545299485
chr6	69533000	69534000	-0.591217593880844
chr6	69533100	69534100	-0.8054910890454904
chr6	69533200	69534200	-0.8963902906447155
chr6	69533300	69534300	-0.7078274034481569
chr6	69533400	69534400	-0.7693514011006374
chr6	69533500	69534500	-0.2172038548959884
chr6	69533600	69534600	0.2326458813652557
chr6	69533700	69534700	-0.3755205452184119
chr6	69533800	69534800	-0.5004457876299282
chr6	69533900	69534900	-0.4571275419430729
chr6	69534000	69535000	-0.5882902674421342
chr6	69534100	69535100	-0.6217868797863163
chr6	69534200	69535200	-1.1455651854006046
chr6	69534300	69535300	-1.3988768388068586
chr6	69534400	69535400	-1.1659993435414364
chr6	69534500	69535500	-1.2064322730050143
chr6	69534600	69535600	-1.8356416118126544
chr6	69534700	69535700	-1.4446718400491825
chr6	69534800	69535800	-1.6975802769102382
chr6	69534900	69535900	-2.208883766470398
chr6	69535000	69536000	-2.6321803124635728
chr6	69535100	69536100	-2.5523081170026214
chr6	69535200	69536200	-1.8544126831534755
chr6	69535300	69536300	-2.0188231557410767
chr6	69535400	69536400	-2.093857757616949
chr6	69535500	69536500	-1.8574279352666625
chr6	69535600	69536600	-2.1799532895413267
chr6	69535700	69536700	-1.737505133673278
chr6	69535800	69536800	-2.0262747478001533
chr6	69535900	69536900	-1.2013306748844192
chr6	69536000	69537000	-0.9089177460807165
chr6	69536100	69537100	-0.7018339800110823
chr6	69536200	69537200	-0.7188960804973115
chr6	69536300	69537300	-1.4762267428513849
chr6	69536400	69537400	-1.365760183696344
chr6	69536500	69537500	-1.5201276519792932
chr6	69538200	69539200	-2.152385338928945
chr6	69538300	69539300	-2.664475754872313
chr6	69538400	69539400	-2.8750689193447077
chr6	69538500	69539500	-3.29928187043552
chr6	69538600	69539600	-3.3649903091333986
chr6	69538700	69539700	-2.5408315454710224
chr6	69538800	69539800	-1.9018275114949368
chr6	69538900	69539900	-1.5434652076921622
chr6	69539000	69540000	-1.662088856775507
chr6	69539100	69540100	-1.3695300268929314
chr6	69540100	69541100	-0.8536739487777135
chr6	69540200	69541200	-0.8573353496166698
chr6	69540300	69541300	-0.7830936400011499
chr6	69540400	69541400	-1.866048226049934
chr6	69540500	69541500	-1.2680263209324003
chr6	69540600	69541600	-1.2813463517140218
chr6	69540700	69541700	-0.7656315098731384
chr6	69540800	69541800	-1.1483766438329126
chr6	69540900	69541900	-1.2477699077967972
chr6	69541000	69542000	-1.2315217449297389
chr6	69541100	69542100	-1.0639449847535138
chr6	69541200	69542200	-1.4565140958527458
chr6	69541300	69542300	-1.6209142431034322
chr6	69541400	69542400	-1.0674095523831888
chr6	69541500	69542500	-1.3207274519456609
chr6	69541600	69542600	-1.3486249951827214
chr6	69541700	69542700	-1.5350670436281222
chr6	69541800	69542800	-1.2976086812436445
chr6	69541900	69542900	-1.1825209668409655
chr6	69542000	69543000	-0.8274670754693356
chr6	69542100	69543100	-0.9989697604407836
chr6	69542200	69543200	-0.7184922093861354
chr6	69542300	69543300	-1.1698115454347473
chr6	69542400	69543400	-0.9242723603495522
chr6	69542500	69543500	-0.8210392495782467
chr6	69542600	69543600	-1.0998827418252315
chr6	69542700	69543700	-1.5320580632703833
chr6	69542800	69543800	-2.188585145556376
chr6	69542900	69543900	-2.4580403300652653
chr6	69543000	69544000	-3.1964313082918565
chr6	69543100	69544100	-2.939818276618134
chr6	69543200	69544200	-2.707773049725932
chr6	69543300	69544300	-1.8027890619937488
chr6	69543400	69544400	-1.8473456695655623
chr6	69543500	69544500	-1.9619587453639027
chr6	69543600	69544600	-1.1794453780555096
chr6	69543700	69544700	-1.4300577156875147
chr6	69543800	69544800	-0.7453633553649299
chr6	69543900	69544900	-0.9242759817253308
chr6	69544000	69545000	-0.63623181708245
chr6	69544100	69545100	-0.9303547430150972
chr6	69544200	69545200	-1.0361368886207616
chr6	69544300	69545300	-2.110788960123174
chr6	69544400	69545400	-2.7087494323922257
chr6	69544500	69545500	-3.0005838967984086
chr6	69544600	69545600	-3.402402521963202
chr6	69544700	69545700	-2.6652579840210886
chr6	69544800	69545800	-2.9571837916652264
chr6	69544900	69545900	-1.9771806347976988
chr6	69545000	69546000	-1.6385558857627993
chr6	69545100	69546100	-1.2356796371717336
chr6	69545200	69546200	-1.3420289425683791
chr6	69545300	69546300	-0.8295519408645002
chr6	69545400	69546400	0.31228247178787466
chr6	69545500	69546500	0.7884589523769965
chr6	69545600	69546600	0.9283695050793348
chr6	69545700	69546700	0.1293702572555196
chr6	69545800	69546800	0.1049894024016714
chr6	69545900	69546900	-1.5034070102281252
chr6	69546000	69547000	-1.3414391423230165
chr6	69546100	69547100	-2.1124296757155308
chr6	69546200	69547200	-2.7732825605160683
chr6	69546300	69547300	-2.736058944938106
chr6	69546400	69547400	-3.041970593086879
chr6	69546500	69547500	-3.205515728289442
chr6	69546600	69547600	-3.522419293806407
chr6	69546700	69547700	-2.7364528340202625
chr6	69546800	69547800	-2.582839443029004
chr6	69546900	69547900	-1.6682827651144625
chr6	69547000	69548000	-1.45150105798321
chr6	69547100	69548100	-1.1715256503564793
chr6	69547200	69548200	-0.6921191147415628
chr6	69547300	69548300	-0.7084054657540709
chr6	69547400	69548400	-0.9476674525271044
chr6	69547500	69548500	-0.6811805563426239
chr6	69547600	69548600	-1.1378222556366764
chr6	69547700	69548700	-1.8065643458431897
chr6	69547800	69548800	-2.110896416529428
chr6	69547900	69548900	-2.436508275564296
chr6	69548000	69549000	-2.700533057274477
chr6	69549300	69550300	-1.8591860275743384
chr6	69549400	69550400	-2.7550100211377373
chr6	69549500	69550500	-3.0916289031122246
chr6	69549600	69550600	-2.3892089201109883
chr6	69549700	69550700	-2.3919439789035217
chr6	69549800	69550800	-2.30912520662739
chr6	69549900	69550900	-1.6847755716852368
chr6	69550000	69551000	-1.787602281011059
chr6	69550100	69551100	-1.9484061069839231
chr6	69550200	69551200	-2.39632725632193
chr6	69550300	69551300	-3.3411272965031507
chr6	69550400	69551400	-3.024622904973393
chr6	69550500	69551500	-3.4836672435423925
chr6	69550600	69551600	-4.294048373247663
chr6	69550700	69551700	-4.3931312044284745
chr6	69550800	69551800	-3.6948877693999203
chr6	69550900	69551900	-3.7022192418496553
chr6	69551000	69552000	-3.2142984789541744
chr6	69551100	69552100	-2.9468065065093882
chr6	69551200	69552200	-2.488995097747698
chr6	69551300	69552300	-1.4241436368967313
chr6	69551400	69552400	-1.1643474501862434
chr6	69551500	69552500	-0.625313361402354
chr6	69551600	69552600	-0.07789691347569691
chr6	69551700	69552700	0.057719238579440876
chr6	69551800	69552800	-0.6440099171679702
chr6	69551900	69552900	-0.5160268828948651
chr6	69552000	69553000	-0.5746589801474048
chr6	69552100	69553100	-0.7685100177191131
chr6	69552200	69553200	-0.98716155863934
chr6	69552300	69553300	-1.0777313673802191
chr6	69552400	69553400	-1.8264921753710333
chr6	69552500	69553500	-1.4391814840371555
chr6	69552600	69553600	-2.0541480294607486
chr6	69552700	69553700	-2.5693133443150744
chr6	69552800	69553800	-2.3081847938377202
chr6	69552900	69553900	-2.352083193104674
chr6	69553000	69554000	-2.158547908306098
chr6	69553100	69554100	-2.192494708089592
chr6	69553200	69554200	-1.687066090244396
chr6	69553300	69554300	-2.023425539925056
chr6	69553400	69554400	-1.6583562104166616
chr6	69553500	69554500	-1.8659608928311044
chr6	69553600	69554600	-1.6814366765539377
chr6	69553700	69554700	-1.5717455375646134
chr6	69553800	69554800	-1.9018392242020536
chr6	69553900	69554900	-2.175958048231857
chr6	69554000	69555000	-2.4826868135869753
chr6	69554100	69555100	-2.6373757102475004
chr6	69554200	69555200	-3.020115807689526
chr6	69554300	69555300	-2.4219119101289133
chr6	69554400	69555400	-2.2634947082813097
chr6	69554500	69555500	-2.3385477728922583
chr6	69554600	69555600	-2.514173713130537
chr6	69554700	69555700	-2.9153417849800154
chr6	69554800	69555800	-2.1730078863107862
chr6	69554900	69555900	-1.6769945597233091
chr6	69555000	69556000	-2.7850853149078123
chr6	69555100	69556100	-2.715564973700105
chr6	69555200	69556200	-2.7821125094544192
chr6	69555300	69556300	-3.02121999067564
chr6	69555400	69556400	-3.125347070875806
chr6	69555500	69556500	-2.961363630084353
chr6	69555600	69556600	-2.690156295356333
chr6	69555700	69556700	-1.8063760408701088
chr6	69556600	69557600	-5.505194169590837
chr6	69556700	69557700	-5.704327126451777
chr6	69556800	69557800	-5.734354838202528
chr6	69556900	69557900	-5.722297331565748
chr6	69557000	69558000	-6.688625380764869
chr6	69557100	69558100	-6.960928726713518
chr6	69557200	69558200	-7.0488122548685626
chr6	69557300	69558300	-7.385803105626553
chr6	69557400	69558400	-6.460645725085883
chr6	69557500	69558500	-5.083869652578646
chr6	69557600	69558600	-4.606657497069158
chr6	69557700	69558700	-4.545175048706823
chr6	69557800	69558800	-4.928279121234983
chr6	69557900	69558900	-5.470881602706139
chr6	69558000	69559000	-4.170865099279393
chr6	69558100	69559100	-3.5222692338927746
chr6	69558200	69559200	-2.9146931167860224
chr6	69558300	69559300	-2.903253134678436
chr6	69558400	69559400	-3.1253214234195417
chr6	69558500	69559500	-3.450864615629733
chr6	69558600	69559600	-3.278229441687152
chr6	69558700	69559700	-3.0187291782903327
chr6	69558800	69559800	-2.46888597491602
chr6	69558900	69559900	-1.9113612285561312
chr6	69559000	69560000	-1.8385419136097938
chr6	69559100	69560100	-3.0062898809733527
chr6	69559200	69560200	-2.9476690456146737
chr6	69559300	69560300	-2.9994460797976346
chr6	69559400	69560400	-2.7443301680904697
chr6	69559500	69560500	-3.104311776535814
chr6	69559600	69560600	-2.8574472013281693
chr6	69559700	69560700	-2.9499989843533623
chr6	69559800	69560800	-3.3955840344582287
chr6	69559900	69560900	-3.3954322811205357
chr6	69560000	69561000	-3.2146137301210724
chr6	69560100	69561100	-2.247879646800312
chr6	69560200	69561200	-2.158164654486812
chr6	69560300	69561300	-2.2180560001220098
chr6	69560400	69561400	-2.676097491508811
chr6	69560500	69561500	-2.630030261896873
chr6	69560600	69561600	-2.965274701067944
chr6	69560700	69561700	-2.7754564184437385
chr6	69560800	69561800	-2.0885840991913507
chr6	69560900	69561900	-1.8569158340619416
chr6	69561000	69562000	-2.5053225657163742
chr6	69561100	69562100	-2.298477121214788
chr6	69561200	69562200	-3.032990563947385
chr6	69561300	69562300	-2.6801316558933386
chr6	69561400	69562400	-2.7115280230769194
chr6	69561500	69562500	-2.7035289762033385
chr6	69561600	69562600	-3.2799191190861348
chr6	69561700	69562700	-3.1977192526719813
chr6	69563300	69564300	-4.466084339109158
chr6	69563400	69564400	-4.629623426892254
chr6	69563500	69564500	-4.682286751270367
chr6	69563600	69564600	-4.610878816048059
chr6	69563700	69564700	-4.229617020010381
chr6	69563800	69564800	-4.208750129201727
chr6	69563900	69564900	-3.1075040530899254
chr6	69564000	69565000	-2.7432340415320713
chr6	69564100	69565100	-3.3615709400838973
chr6	69564200	69565200	-3.9668144741341065
chr6	69564300	69565300	-4.282697044877197
chr6	69564400	69565400	-4.7954486401697185
chr6	69564500	69565500	-4.639368284368817
chr6	69564600	69565600	-4.076836893503471
chr6	69564700	69565700	-4.114896550993913
chr6	69564800	69565800	-4.292292751448188
chr6	69564900	69565900	-4.427161651706208
chr6	69565000	69566000	-4.8152924443694
chr6	69567400	69568400	-7.937840548720536
chr6	69567500	69568500	-8.35168018286836
chr6	69567600	69568600	-8.747945887439894
chr6	69567700	69568700	-9.18561542640428
chr6	69567800	69568800	-8.935172069577646
chr6	69567900	69568900	-9.077420126841627
chr6	69568000	69569000	-8.414960993439353
chr6	69568100	69569100	-7.089085874242013
chr6	69568200	69569200	-6.105738547868572
chr6	69568300	69569300	-5.068639406261034
chr6	69568400	69569400	-5.272523229742587
chr6	69568500	69569500	-4.956649223269879
chr6	69568600	69569600	-4.1976040729880815
chr6	69568700	69569700	-3.5353306956560457
chr6	69568800	69569800	-3.7892868303338263
chr6	69568900	69569900	-2.9603992616125967
chr6	69569000	69570000	-2.6895382784106254
chr6	69569100	69570100	-2.6866413531277407
chr6	69569200	69570200	-3.3932045821287264
chr6	69569300	69570300	-3.542391842081116
chr6	69569400	69570400	-2.6571198400644542
chr6	69569500	69570500	-1.751911037854459
chr6	69569600	69570600	-1.8001687686090777
chr6	69569700	69570700	-1.4113977795082169
chr6	69569800	69570800	-1.4657893709670693
chr6	69569900	69570900	-1.9489326276458805
chr6	69570000	69571000	-1.5555748304803105
chr6	69570100	69571100	-1.858240684440157
chr6	69570200	69571200	-1.217317279178224
chr6	69570300	69571300	-1.881497999097928
chr6	69570400	69571400	-1.8254918044890351
chr6	69570500	69571500	-2.303955086454369
chr6	69570600	69571600	-2.700476322351714
chr6	69570700	69571700	-3.604833462895472
chr6	69570800	69571800	-3.418407547279055
chr6	69570900	69571900	-3.5982603350547366
chr6	69571000	69572000	-3.899343376057314
chr6	69571100	69572100	-3.685639570894543
chr6	69571200	69572200	-4.120629356845005
chr6	69571300	69572300	-3.3762998694505377
chr6	69571400	69572400	-3.4890536739248788
chr6	69571500	69572500	-3.2262186905002386
chr6	69571600	69572600	-2.990897344900638
chr6	69571700	69572700	-2.7434570573301933
chr6	69571800	69572800	-2.62177154335268
chr6	69571900	69572900	-2.93233664642492
chr6	69572000	69573000	-3.164097874380533
chr6	69572100	69573100	-2.466397118540608
chr6	69572200	69573200	-1.9668550307706167
chr6	69572300	69573300	-1.8623005426860888
chr6	69572400	69573400	-1.8775021015147928
chr6	69572500	69573500	-2.331422712221854
chr6	69572600	69573600	-2.4911422977387394
chr6	69572700	69573700	-2.229631078693328
chr6	69572800	69573800	-2.605597847386799
chr6	69572900	69573900	-1.243698352925158
chr6	69573000	69574000	-0.7166660644347183
chr6	69573100	69574100	-1.517633219843186
chr6	69573200	69574200	-1.6101633898155319
chr6	69573300	69574300	-1.688959748548647
chr6	69573400	69574400	-1.4888187985239851
chr6	69573500	69574500	-1.1141230997320235
chr6	69573600	69574600	-0.595290885176566
chr6	69573700	69574700	-0.6946200287840947
chr6	69573800	69574800	-0.7451233858514167
chr6	69573900	69574900	-1.3443357045229094
chr6	69574000	69575000	-0.7941506368819428
chr6	69574100	69575100	-0.02606140023290177
chr6	69574200	69575200	0.08440823299388586
chr6	69574300	69575300	0.1598105870529078
chr6	69574400	69575400	0.17995434147605538
chr6	69575700	69576700	-0.8765910228903854
chr6	69575800	69576800	-0.8414021852943333
chr6	69575900	69576900	-0.9419475587283144
chr6	69576000	69577000	-0.46287442245769794
chr6	69576100	69577100	0.2731172591982537
chr6	69576200	69577200	-0.008690805522445305
chr6	69576300	69577300	0.2900218474443213
chr6	69576400	69577400	0.16321830630931694
chr6	69576500	69577500	0.382022414185532
chr6	69576600	69577600	0.7636470289157252
chr6	69576700	69577700	0.6774584339894467
chr6	69576800	69577800	0.38888798347468495
chr6	69576900	69577900	0.3325580915077189
chr6	69577000	69578000	-0.09019674313559274
chr6	69577100	69578100	-0.7621596973444169
chr6	69577200	69578200	-0.6416366981277756
chr6	69577300	69578300	-1.799167548623535
chr6	69577400	69578400	-2.5063681661533384
chr6	69577500	69578500	-2.2356449904645173
chr6	69577600	69578600	-2.044426406811509
chr6	69577700	69578700	-2.3046922265093617
chr6	69577800	69578800	-2.1500199258015065
chr6	69577900	69578900	-1.5291586120665783
chr6	69578000	69579000	-1.4431455125295585
chr6	69578100	69579100	-1.7324754660489667
chr6	69578200	69579200	-1.5597050428910093
chr6	69578300	69579300	-1.2523133927952923
chr6	69578400	69579400	-0.7101311348835941
chr6	69578500	69579500	-0.541327900344946
chr6	69578600	69579600	-0.5493192787554041
chr6	69578700	69579700	-0.10726486274337674
chr6	69578800	69579800	-0.104135791209293
chr6	69578900	69579900	-0.4414721133344043
chr6	69579000	69580000	-0.5464371677096052
chr6	69579100	69580100	0.3499982493738757
chr6	69579200	69580200	0.0667907659380383
chr6	69579300	69580300	0.4085223910852153
chr6	69579400	69580400	0.455768376165638
chr6	69579500	69580500	0.1805014723972093
chr6	69579600	69580600	0.39055053797186623
chr6	69579700	69580700	0.137644635315156
chr6	69579800	69580800	0.6801380258896579
chr6	69579900	69580900	0.7449127991562681
chr6	69580000	69581000	0.9666201935169383
chr6	69580100	69581100	0.0022498688841734397
chr6	69580200	69581200	0.13223522947364785
chr6	69580300	69581300	0.18708999897915346
chr6	69580400	69581400	-0.22076723401610804
chr6	69580500	69581500	-0.3678628396652051
chr6	69580600	69581600	-0.9618142158746116
chr6	69580700	69581700	-1.1660848361476728
chr6	69580800	69581800	-1.6165603801731108
chr6	69580900	69581900	-2.1299273718653926
chr6	69581000	69582000	-2.5126016645934186
chr6	69581100	69582100	-3.0720312406261825
chr6	69581200	69582200	-3.3331411444805967
chr6	69581300	69582300	-3.6786134952190936
chr6	69581400	69582400	-3.383757448557015
chr6	69581500	69582500	-2.8249092742255724
chr6	69581600	69582600	-2.579435016125821
chr6	69581700	69582700	-3.046911706294772
chr6	69581800	69582800	-3.187172976844192
chr6	69581900	69582900	-2.509453925341268
chr6	69582000	69583000	-3.0762470867331437
chr6	69582100	69583100	-2.3013625654314622
chr6	69582200	69583200	-2.26291451148004
chr6	69582300	69583300	-1.2814285126881453
chr6	69582400	69583400	-1.3770421440203755
chr6	69582500	69583500	-1.4837785636562404
chr6	69584400	69585400	-0.6176633683912278
chr6	69584500	69585500	-0.8629377413104579
chr6	69584600	69585600	-1.1302773406920994
chr6	69584700	69585700	-1.2209579400205994
chr6	69584800	69585800	-1.7862020576315338
chr6	69584900	69585900	-1.554495965521714
chr6	69585000	69586000	-1.761224373842076
chr6	69585100	69586100	-1.4727958947801103
chr6	69585200	69586200	-2.1662761583464167
chr6	69585300	69586300	-1.909407432870308
chr6	69585400	69586400	-1.80294295851586
chr6	69585500	69586500	-1.9235560416831363
chr6	69585600	69586600	-1.6508645431270617
chr6	69585700	69586700	-2.4639099449597337
chr6	69585800	69586800	-2.1648635145298227
chr6	69585900	69586900	-2.15086186159414
chr6	69586000	69587000	-1.5910837779742102
chr6	69586100	69587100	-1.259433634275502
chr6	69586200	69587200	-1.2183477004417995
chr6	69586300	69587300	-1.7545778660463258
chr6	69586400	69587400	-1.8386224515803784
chr6	69586500	69587500	-1.6743686179631068
chr6	69586600	69587600	-1.9828533046050367
chr6	69586700	69587700	-1.3978885500316522
chr6	69586800	69587800	-2.076755398798912
chr6	69586900	69587900	-1.8711202703884144
chr6	69587000	69588000	-1.5450527860087109
chr6	69587100	69588100	-1.8286282748474176
chr6	69587200	69588200	-1.8905785082146005
chr6	69587300	69588300	-1.0612949924374449
chr6	69587400	69588400	-1.4240796380029992
chr6	69587500	69588500	-1.2288110766211813
chr6	69587600	69588600	-1.4499007441214578
chr6	69587700	69588700	-0.8917639448210073
chr6	69587800	69588800	-0.4315779901322976
chr6	69587900	69588900	-0.9696208663320588
chr6	69588000	69589000	-1.3099081050940817
chr6	69588100	69589100	-1.1032353961809858
chr6	69588200	69589200	-0.6106658423579174
chr6	69588300	69589300	-1.2250445206386016
chr6	69588400	69589400	-0.9044298593457132
chr6	69588500	69589500	-1.6552584170232691
chr6	69588600	69589600	-1.3107190420442651
chr6	69588700	69589700	-1.823643856832464
chr6	69588800	69589800	-2.3559135093198766
chr6	69588900	69589900	-1.6830525967659806
chr6	69589000	69590000	-1.99537724948516
chr6	69589100	69590100	-1.7210663169090317
chr6	69589200	69590200	-1.6514364092712464
chr6	69589300	69590300	-1.6863445052142392
chr6	69589400	69590400	-1.9453762132954528
chr6	69589500	69590500	-1.25100438248505
chr6	69589600	69590600	-1.3348704849851565
chr6	69589700	69590700	-1.3822744578872406
chr6	69589800	69590800	-1.117370627589987
chr6	69589900	69590900	-1.319128586179018
chr6	69590000	69591000	-1.0843839664053876
chr6	69590100	69591100	-0.8236720650960038
chr6	69590200	69591200	-0.49023172669717
chr6	69590300	69591300	-0.7042349346433079
chr6	69590400	69591400	-0.8685426034623691
chr6	69591500	69592500	-1.6833688211526947
chr6	69591600	69592600	-1.4564826522619096
chr6	69591700	69592700	-0.6200128625862894
chr6	69591800	69592800	-0.9402753101418708
chr6	69591900	69592900	-1.0510152964609034
chr6	69592000	69593000	-0.7917736734961048
chr6	69592100	69593100	0.19280046723116112
chr6	69592200	69593200	0.26393884876381263
chr6	69592300	69593300	-0.33201248271872785
chr6	69592400	69593400	-0.32556760452640104
chr6	69592500	69593500	-1.098868373375298
chr6	69592600	69593600	-1.5653426753078925
chr6	69592700	69593700	-2.1561905379868618
chr6	69592800	69593800	-1.927837606493464
chr6	69592900	69593900	-1.1554880701033476
chr6	69593000	69594000	-1.123636527041243
chr6	69593100	69594100	-1.3441782172999004
chr6	69593200	69594200	-1.8158760451576887
chr6	69593300	69594300	-1.463522879042088
chr6	69593400	69594400	-1.4974047990273152
chr6	69593500	69594500	-0.8363680344422182
chr6	69593600	69594600	-1.3369690240701368
chr6	69593700	69594700	-1.3465224805569491
chr6	69593800	69594800	-0.9228400446125667
chr6	69593900	69594900	-1.5319908903121675
chr6	69594000	69595000	-2.017040920800908
chr6	69594100	69595100	-2.1784682901546115
chr6	69594200	69595200	-2.55875133214532
chr6	69594300	69595300	-2.0817673355229527
chr6	69594400	69595400	-2.3867418780603504
chr6	69594500	69595500	-2.5269691310914064
chr6	69594600	69595600	-1.9401352280647028
chr6	69594700	69595700	-2.3136844045955955
chr6	69594800	69595800	-2.9189451293085527
chr6	69594900	69595900	-2.8499440371414213
chr6	69595000	69596000	-2.652415849706892
chr6	69595100	69596100	-2.2841568247710042
chr6	69595200	69596200	-1.5526645916996953
chr6	69595300	69596300	-1.5236457919752104
chr6	69595400	69596400	-1.1951938904014845
chr6	69595500	69596500	-0.9395679019416326
chr6	69595600	69596600	-0.9022184995123972
chr6	69595700	69596700	0.1828688282191992
chr6	69595800	69596800	-0.08150295487476718
chr6	69595900	69596900	0.4266594277728164
chr6	69596000	69597000	0.22721399273409534
chr6	69596100	69597100	0.08193569948067546
chr6	69596200	69597200	-0.7770029995650579
chr6	69596300	69597300	-0.9414471497280718
chr6	69596400	69597400	-1.2237087164223597
chr6	69596500	69597500	-1.4465735987964847
chr6	69596600	69597600	-1.7170517488718908
chr6	69596700	69597700	-2.309059932604363
chr6	69596800	69597800	-1.4487262090243125
chr6	69596900	69597900	-1.3831722950830585
chr6	69597000	69598000	-0.8279526714597447
chr6	69597100	69598100	-0.2325289774943485
chr6	69597200	69598200	-0.20257629563764007
chr6	69597300	69598300	-0.456944001143744
chr6	69597400	69598400	-0.4658772528380105
chr6	69597500	69598500	-0.594063605374391
chr6	69597600	69598600	-0.15968661414981594
chr6	69597700	69598700	-0.10555136499702053
chr6	69597800	69598800	0.1205993287403888
chr6	69597900	69598900	-0.4156498639349808
chr6	69598000	69599000	-0.4809171681692026
chr6	69598100	69599100	-1.4498620559319793
chr6	69598200	69599200	-1.7105146553446762
chr6	69598300	69599300	-1.333778826279048
chr6	69598400	69599400	-0.6129109917121826
chr6	69598500	69599500	-0.6114544457613035
chr6	69598600	69599600	-1.4682275937296785
chr6	69599600	69600600	-0.11584970777451555
chr6	69599700	69600700	-1.032472838131718
chr6	69599800	69600800	-1.2160260105166525
chr6	69599900	69600900	-1.2840311573273215
chr6	69600000	69601000	-1.9502291552558353
chr6	69600100	69601100	-2.1044125727568685
chr6	69600200	69601200	-2.4199495704527623
chr6	69600300	69601300	-2.1021548377179786
chr6	69600400	69601400	-2.276382649554344
chr6	69600500	69601500	-2.955098077616324
chr6	69600600	69601600	-2.2631230745033406
chr6	69600700	69601700	-2.1661820099610467
chr6	69600800	69601800	-1.9528221744661864
chr6	69600900	69601900	-1.6579723528930943
chr6	69601000	69602000	-1.204268293771927
chr6	69601100	69602100	-1.5954175286229744
chr6	69601200	69602200	-1.6742704791435663
chr6	69601300	69602300	-1.8332667576771717
chr6	69601400	69602400	-1.2927378424058713
chr6	69601500	69602500	-1.2639513754163705
chr6	69601600	69602600	-0.9325848004259472
chr6	69601700	69602700	-0.4533483589190661
chr6	69601800	69602800	-0.25920034330772
chr6	69601900	69602900	-0.9986937880553959
chr6	69602000	69603000	-0.5570926562846826
chr6	69602100	69603100	0.3168862692536941
chr6	69602200	69603200	0.1524809880768041
chr6	69602300	69603300	-0.23044139743696496
chr6	69602400	69603400	-0.6775836430177696
chr6	69602500	69603500	-0.6788998504834645
chr6	69602600	69603600	-0.9209078649347548
chr6	69602800	69603800	-1.0835509059943698
chr6	69602900	69603900	-0.40692117794880894
chr6	69603500	69604500	0.8103040338435185
chr6	69603600	69604600	0.6587834142475314
chr6	69603700	69604700	0.9952271688896012
chr6	69603800	69604800	1.3727975581111382
chr6	69603900	69604900	1.188258265915406
chr6	69604000	69605000	1.11548743063077
chr6	69604100	69605100	1.1319173351291247
chr6	69604200	69605200	1.5324505506967574
chr6	69604300	69605300	0.9905228994614972
chr6	69604400	69605400	0.7845833728337154
chr6	69604500	69605500	0.4241393931143839
chr6	69604600	69605600	0.3280345641949151
chr6	69604700	69605700	0.3097470060177143
chr6	69604800	69605800	-0.03082920108044629
chr6	69604900	69605900	-0.4718581956472781
chr6	69605000	69606000	-0.5208938457045396
chr6	69605100	69606100	-0.4282375359211009
chr6	69605200	69606200	-1.042084124821607
chr6	69605300	69606300	0.019498582821452986
chr6	69605400	69606400	-0.7726519327566056
chr6	69605500	69606500	-0.5579975670808801
chr6	69605600	69606600	-0.8848967863161842
chr6	69605700	69606700	-0.9100707343673899
chr6	69605800	69606800	-0.607492015062323
chr6	69605900	69606900	-0.4322598873353554
chr6	69606000	69607000	-0.4785746171065612
chr6	69606100	69607100	-0.6394450250138705
chr6	69606200	69607200	-0.2440066605853773
chr6	69606300	69607300	-1.4869024269138829
chr6	69606400	69607400	-0.5479635368680881
chr6	69606500	69607500	-0.058418731492628426
chr6	69606600	69607600	0.9453544523572855
chr6	69606700	69607700	0.8021648273899381
chr6	69607800	69608800	-0.1104909637956369
chr6	69607900	69608900	0.25516653257751165
chr6	69608000	69609000	0.005492868505428817
chr6	69608100	69609100	0.29408620678133424
chr6	69608200	69609200	-0.3139691898383897
chr6	69608300	69609300	-0.6527639195604183
chr6	69608400	69609400	-0.24601834589234226
chr6	69608500	69609500	-0.06866263733208862
chr6	69608600	69609600	0.32240952563711794
chr6	69608700	69609700	0.1933503982020141
chr6	69608800	69609800	-0.5453083554195769
chr6	69608900	69609900	-0.6440124298866522
chr6	69609000	69610000	-0.549850065904279
chr6	69609100	69610100	-0.13476668456730634
chr6	69609200	69610200	0.018109333155542792
chr6	69609300	69610300	-0.3669957160621887
chr6	69609400	69610400	-1.0836365495916394
chr6	69609500	69610500	-1.3431817736363119
chr6	69609600	69610600	-1.5993474530364382
chr6	69609700	69610700	-1.167978287585572
chr6	69609800	69610800	-0.6624243128077524
chr6	69609900	69610900	-0.30920823232594885
chr6	69610000	69611000	-0.22406291188073524
chr6	69610100	69611100	-0.3280140515734549
chr6	69610200	69611200	0.4124633395004961
chr6	69610300	69611300	1.1192529232699455
chr6	69610400	69611400	1.4360739867405956
chr6	69610500	69611500	1.6974074149081022
chr6	69610600	69611600	1.3740518875821577
chr6	69610700	69611700	1.3495144854348744
chr6	69610800	69611800	0.4753713076600848
chr6	69610900	69611900	0.3137490488781622
chr6	69611000	69612000	0.47907171170172236
chr6	69611100	69612100	0.2058555029259016
chr6	69611200	69612200	0.19045749650505736
chr6	69611300	69612300	0.009625103486329016
chr6	69611400	69612400	-0.3879931540463812
chr6	69611500	69612500	-0.8183260269055723
chr6	69611600	69612600	-0.9042385043840772
chr6	69611700	69612700	-0.6660411508754159
chr6	69611800	69612800	-0.044823541272456836
chr6	69611900	69612900	-0.4310095703097682
chr6	69612000	69613000	-0.12910844018016382
chr6	69612100	69613100	-0.30717489311969026
chr6	69612200	69613200	-0.5083555919390792
chr6	69612300	69613300	-0.4704290552651054
chr6	69612400	69613400	0.10711521167389884
chr6	69612500	69613500	0.16194694672787138
chr6	69612600	69613600	0.23933877038488985
chr6	69612700	69613700	0.08003913057022716
chr6	69612800	69613800	0.2133971904544511
chr6	69612900	69613900	0.7045784124217189
chr6	69613000	69614000	0.26586281680226914
chr6	69613100	69614100	0.17323971827171278
chr6	69613200	69614200	-0.15611758430659448
chr6	69613300	69614300	-0.04427164103418482
chr6	69613400	69614400	-0.4915770695477476
chr6	69613500	69614500	-0.2885618796631925
chr6	69613600	69614600	-0.0343858169294031
chr6	69613700	69614700	-0.2819349594909665
chr6	69613800	69614800	-0.3702455776588074
chr6	69613900	69614900	-0.5276047658159634
chr6	69614000	69615000	0.370021647924904
chr6	69614100	69615100	0.4483815709140759
chr6	69614200	69615200	1.4783562571847446
chr6	69614300	69615300	1.548841600825985
chr6	69614400	69615400	1.5742094709293404
chr6	69614500	69615500	1.038159764405669
chr6	69614600	69615600	0.800053149281866
chr6	69614700	69615700	0.924157862838044
chr6	69614800	69615800	0.870118335670616
chr6	69614900	69615900	0.12339877651015745
chr6	69615000	69616000	-0.14305382715271706
chr6	69615100	69616100	-0.25638847373856155
chr6	69615200	69616200	-0.8517632222701029
chr6	69615300	69616300	-0.9970938590815588
chr6	69615400	69616400	-1.0618017505302753
chr6	69615500	69616500	-0.4466512426958579
chr6	69615600	69616600	-0.3085193627374085
chr6	69615700	69616700	-0.35755064305518824
chr6	69615800	69616800	-0.3283118564237922
chr6	69615900	69616900	0.4650849502549315
chr6	69616000	69617000	0.33390798996261095
chr6	69616100	69617100	0.9949886535998786
chr6	69616200	69617200	1.1457812965834815
chr6	69616300	69617300	0.9719823161522524
chr6	69616400	69617400	0.4480084688818936
chr6	69616500	69617500	-0.08787013710548419
chr6	69616600	69617600	-0.09535963331921007
chr6	69616700	69617700	-0.20418384418058427
chr6	69616800	69617800	-0.21082553913301846
chr6	69617900	69618900	-1.1646404502339789
chr6	69618000	69619000	-0.5106172737466438
chr6	69618100	69619100	-0.2618262109630668
chr6	69618200	69619200	-0.4936201216230354
chr6	69618300	69619300	-0.33097335608089473
chr6	69618400	69619400	-0.11121705578134336
chr6	69618500	69619500	-0.11814311784795666
chr6	69618600	69619600	-0.23765510355608024
chr6	69618700	69619700	-0.5635185165939707
chr6	69618800	69619800	-0.17138552724988587
chr6	69618900	69619900	0.046365660731758435
chr6	69619000	69620000	-0.25724086690371806
chr6	69619100	69620100	-0.4217490651804477
chr6	69619200	69620200	-0.12305572386863585
chr6	69619300	69620300	-0.275173275730476
chr6	69619400	69620400	-0.4801587068176328
chr6	69620600	69621600	-0.09521457354295124
chr6	69620700	69621700	0.09782804585216508
chr6	69620800	69621800	-0.5294174038954661
chr6	69620900	69621900	-0.25791854100719697
chr6	69621000	69622000	0.09409435353773235
chr6	69621100	69622100	0.4151534909654884
chr6	69621200	69622200	0.9594234781626056
chr6	69621300	69622300	0.6573974364063002
chr6	69621400	69622400	0.4134883429221082
chr6	69621500	69622500	0.5670407306007393
chr6	69621600	69622600	0.4227422934928137
chr6	69621700	69622700	0.5596879458619461
chr6	69621800	69622800	0.4541791923752622
chr6	69621900	69622900	0.2939811507171206
chr6	69622000	69623000	-0.11007356074535865
chr6	69622100	69623100	0.2155445778615193
chr6	69622200	69623200	0.33911072942637704
chr6	69622300	69623300	0.5921202753225738
chr6	69622400	69623400	0.989649551151905
chr6	69622500	69623500	0.9651327354251701
chr6	69622600	69623600	0.8498909433552922
chr6	69622700	69623700	0.4832065752162404
chr6	69622800	69623800	0.4134442165481174
chr6	69622900	69623900	-0.1896175712290243
chr6	69623000	69624000	0.514360684851572
chr6	69623100	69624100	-0.12892528110210205
chr6	69623200	69624200	-0.7426132370943235
chr6	69623300	69624300	-0.8408920901434324
chr6	69623400	69624400	-0.9883390348323028
chr6	69623500	69624500	-1.2310503608420469
chr6	69623600	69624600	-1.164261810883532
chr6	69623700	69624700	-0.9995472798389264
chr6	69623800	69624800	-0.8414597961552571
chr6	69623900	69624900	-0.6030593283385204
chr6	69624000	69625000	-1.4142798210137684
chr6	69624100	69625100	-0.9875899549319104
chr6	69624200	69625200	-0.25612395405424
chr6	69624300	69625300	0.2734107738784749
chr6	69624400	69625400	0.7032646619923519
chr6	69624500	69625500	0.29319346261847473
chr6	69624600	69625600	0.5244863138135422
chr6	69624700	69625700	0.1885724576058864
chr6	69624800	69625800	0.4389629436368409
chr6	69626200	69627200	-0.1929181750684342
chr6	69626300	69627300	0.01997293369990128
chr6	69626400	69627400	0.18841037614634
chr6	69626700	69627700	1.0704836349499045
chr6	69626800	69627800	1.4135929475983984
chr6	69626900	69627900	1.0044999912551666
chr6	69627000	69628000	0.5458210525536592
chr6	69627100	69628100	0.8092100140539753
chr6	69627200	69628200	0.771673430609232
chr6	69628500	69629500	0.11253076432286134
chr6	69628600	69629600	-0.17450362977376932
chr6	69628700	69629700	-0.6719431671470392
chr6	69628800	69629800	-0.5347806180830643
chr6	69628900	69629900	-0.19588540560377765
chr6	69629000	69630000	-0.024765779517383863
chr6	69629100	69630100	-0.9170573606562076
chr6	69629700	69630700	0.5457874079132512
chr6	69629800	69630800	-0.024131317839555917
chr6	69629900	69630900	-0.008469630903354996
chr6	69630000	69631000	0.1749518629515492
chr6	69630100	69631100	0.2114838523201749
chr6	69630200	69631200	-0.2969585263157331
chr6	69630300	69631300	-0.011258911279363043
chr6	69630400	69631400	-0.4214983331841843
chr6	69630500	69631500	-0.2986655400700176
chr6	69630600	69631600	-0.3880213618792901
chr6	69630700	69631700	-0.34266301010849337
chr6	69630800	69631800	-0.04128462151306664
chr6	69630900	69631900	0.08938055018999508
chr6	69631000	69632000	0.13886935422143934
chr6	69631100	69632100	0.26755171979073583
chr6	69631200	69632200	0.5831348517300772
chr6	69631300	69632300	0.2121294463549846
chr6	69631400	69632400	0.3932795101229004
chr6	69631500	69632500	0.3815685488850311
chr6	69631600	69632600	1.1105705096090996
chr6	69631700	69632700	1.65391137069565
chr6	69631800	69632800	1.73175432993745
chr6	69631900	69632900	1.689723196279464
chr6	69632000	69633000	1.766600315512986
chr6	69632100	69633100	1.300082482359591
chr6	69632200	69633200	1.1827828817543915
chr6	69632300	69633300	1.193683801522652
chr6	69632400	69633400	1.246579840584458
chr6	69632500	69633500	1.227669825108407
chr6	69633600	69634600	1.0562325888026896
chr6	69633700	69634700	1.3054062945034228
chr6	69633800	69634800	1.5606680228944978
chr6	69633900	69634900	1.6405994679459708
chr6	69634000	69635000	1.58392485161185
chr6	69634100	69635100	1.1873512961216703
chr6	69634200	69635200	1.665571283945917
chr6	69634300	69635300	1.4200122470517649
chr6	69634400	69635400	1.4069933884903267
chr6	69634500	69635500	1.313644196449058
chr6	69634600	69635600	0.8916698394412627
chr6	69634700	69635700	0.8068261120806584
chr6	69634800	69635800	1.108840819703589
chr6	69634900	69635900	0.8453879394142284
chr6	69635000	69636000	0.6047297219549252
chr6	69635100	69636100	1.214119220806158
chr6	69635200	69636200	1.3704175654744222
chr6	69635300	69636300	1.250717373494553
chr6	69635400	69636400	1.2173812849671164
chr6	69635500	69636500	0.8341804010440769
chr6	69635600	69636600	0.9363135605854341
chr6	69635700	69636700	0.5125526933667588
chr6	69635800	69636800	-0.40451510027747295
chr6	69635900	69636900	-0.4482312732460291
chr6	69636000	69637000	-0.17239416770519908
chr6	69636100	69637100	-0.8515111012903499
chr6	69636200	69637200	-1.181303135626511
chr6	69636300	69637300	-1.3312120483798702
chr6	69636400	69637400	-1.5849074588680512
chr6	69636500	69637500	-1.4592460685293365
chr6	69636600	69637600	-1.6391554464066156
chr6	69636700	69637700	-1.831505454541811
chr6	69636800	69637800	-1.7507773471941224
chr6	69636900	69637900	-1.1864375169973629
chr6	69637000	69638000	-1.1787467507833727
chr6	69637100	69638100	-1.5914014653605155
chr6	69637200	69638200	-1.340071541005462
chr6	69637300	69638300	-1.7124628438653733
chr6	69637400	69638400	-2.200236763539425
chr6	69637500	69638500	-2.6186145833975414
chr6	69637600	69638600	-2.4592542547469587
chr6	69637700	69638700	-2.0255862649453285
chr6	69637800	69638800	-1.8193653954315328
chr6	69637900	69638900	-2.5523274196752883
chr6	69638000	69639000	-2.6894314523978826
chr6	69638100	69639100	-1.460287767093466
chr6	69638200	69639200	-1.708240672514825
chr6	69638300	69639300	-1.016324277307583
chr6	69638400	69639400	-0.4213683361881143
chr6	69638500	69639500	0.3095345238800597
chr6	69638600	69639600	0.4499169833620702
chr6	69638700	69639700	0.4776993187489004
chr6	69638800	69639800	0.268396528071126
chr6	69638900	69639900	0.32159718645580976
chr6	69639000	69640000	0.7921259482746117
chr6	69639100	69640100	0.32681518773692114
chr6	69639200	69640200	-0.32674615661522266
chr6	69639300	69640300	-1.0937713235929645
chr6	69639400	69640400	-1.3881528873775884
chr6	69639500	69640500	-1.545279027321321
chr6	69639600	69640600	-1.850523775894212
chr6	69639700	69640700	-2.1154357385172142
chr6	69639800	69640800	-1.7696732682757856
chr6	69639900	69640900	-1.8719332347204485
chr6	69640000	69641000	-2.286005642670175
chr6	69640100	69641100	-2.7888900527243163
chr6	69640200	69641200	-1.6284652228778465
chr6	69640300	69641300	-1.5078618164058202
chr6	69640400	69641400	-0.8525079606455049
chr6	69640500	69641500	-0.8775708090827614
chr6	69640600	69641600	-0.5983168669611875
chr6	69640700	69641700	-0.8261175652086841
chr6	69640800	69641800	-0.7703655464606668
chr6	69640900	69641900	-0.7144428884461796
chr6	69641000	69642000	-0.7885147964619095
chr6	69641100	69642100	-0.8408364409895912
chr6	69641200	69642200	-1.0948615245095878
chr6	69641300	69642300	-1.7040355007117265
chr6	69641400	69642400	-2.405857202974049
chr6	69641500	69642500	-2.6945280931699847
chr6	69641600	69642600	-3.4092536003026925
chr6	69641700	69642700	-2.9356980188185187
chr6	69641800	69642800	-3.2382865935720573
chr6	69641900	69642900	-2.11848827963285
chr6	69642000	69643000	-2.2036989933377504
chr6	69642100	69643100	-1.8941579720663355
chr6	69642200	69643200	-2.1790073274488777
chr6	69642300	69643300	-1.6465715412001245
chr6	69642400	69643400	-1.9024025575061632
chr6	69642500	69643500	-0.9866244046766562
chr6	69642600	69643600	-0.24147208037745696
chr6	69642700	69643700	-1.1208473681897655
chr6	69642800	69643800	-1.7165355912671059
chr6	69642900	69643900	-2.2570381862134483
chr6	69643000	69644000	-1.9819653705520368
chr6	69643100	69644100	-2.286670238915705
chr6	69643200	69644200	-2.081658013857401
chr6	69643300	69644300	-1.9789468573008409
chr6	69643400	69644400	-1.6863111818519805
chr6	69643500	69644500	-2.865574905912861
chr6	69643600	69644600	-2.89876260029752
chr6	69643700	69644700	-2.1295002989620637
chr6	69643800	69644800	-1.5170898584270278
chr6	69643900	69644900	-1.610842819664572
chr6	69644000	69645000	-1.213210298924579
chr6	69644100	69645100	-1.1350214134970444
chr6	69644200	69645200	-1.809485605603513
chr6	69644300	69645300	-1.1545598017506409
chr6	69644400	69645400	-0.9510236894772852
chr6	69644500	69645500	-0.4187432773039505
chr6	69644600	69645600	-0.4082354336190525
chr6	69644700	69645700	-0.9562990564729876
chr6	69644800	69645800	-0.962527210165636
chr6	69644900	69645900	-0.9020918904924156
chr6	69645000	69646000	-0.747911348444152
chr6	69645100	69646100	-0.202602529848024
chr6	69645200	69646200	0.275207393140086
chr6	69645300	69646300	0.0625832109444176
chr6	69645400	69646400	-0.3506902651527188
chr6	69645500	69646500	-0.7971914243396621
chr6	69645600	69646600	-1.3357338479900511
chr6	69645700	69646700	-0.5619077968662695
chr6	69645800	69646800	-0.3491656509534922
chr6	69645900	69646900	-0.21035879194789409
chr6	69646000	69647000	-0.7407257522078691
chr6	69646400	69647400	0.23873959798889474
chr6	69646500	69647500	0.9274684330723438
chr6	69646600	69647600	1.3793934716764875
chr6	69646700	69647700	0.7816446878024952
chr6	69646800	69647800	1.0648947344895476
chr6	69646900	69647900	0.6203402058044664
chr6	69647000	69648000	0.6833893893319095
chr6	69647100	69648100	0.5545619432304035
chr6	69647200	69648200	0.3827529725742766
chr6	69647300	69648300	0.11043777893220412
chr6	69647400	69648400	0.5397662930838313
chr6	69647500	69648500	-0.1649079046467693
chr6	69647600	69648600	-0.33647073024789065
chr6	69647700	69648700	-0.3213038316879787
chr6	69647800	69648800	-0.8216549705822037
chr6	69647900	69648900	-0.6384988118653213
chr6	69648000	69649000	-0.6698198888074453
chr6	69648100	69649100	-0.3653548096562771
chr6	69648200	69649200	-0.7877342913455032
chr6	69648300	69649300	-1.0110951553210141
chr6	69648400	69649400	-1.6215360710365985
chr6	69648500	69649500	-1.2987908042363727
chr6	69648600	69649600	-0.9893368494424734
chr6	69648700	69649700	-0.3534517906355473
chr6	69648800	69649800	-0.1318801705535315
chr6	69648900	69649900	-0.027741439715010127
chr6	69649000	69650000	-0.17920383372370094
chr6	69649100	69650100	-0.4207591272503187
chr6	69649200	69650200	-0.2680034691644973
chr6	69649300	69650300	0.10545777163318948
chr6	69649400	69650400	-0.6564904806395555
chr6	69649500	69650500	-1.1461945591125189
chr6	69649600	69650600	-1.7708668530095495
chr6	69649700	69650700	-1.8833792839362675
chr6	69649800	69650800	-2.1777835369592657
chr6	69649900	69650900	-2.6544921261008727
chr6	69650000	69651000	-3.0046046561867494
chr6	69650100	69651100	-2.9850624379524784
chr6	69650200	69651200	-2.6850973045677136
chr6	69650300	69651300	-2.9074310473202982
chr6	69650400	69651400	-1.5547976005449935
chr6	69650500	69651500	-1.1924458674195968
chr6	69650600	69651600	-0.4199973501678304
chr6	69650700	69651700	-1.1032946023362784
chr6	69650800	69651800	-1.4022757879758254
chr6	69650900	69651900	-1.2570890518458078
chr6	69651000	69652000	-1.586690963959571
chr6	69651100	69652100	-2.0225036295317267
chr6	69651200	69652200	-2.086809892112329
chr6	69651300	69652300	-2.4421882630888487
chr6	69651400	69652400	-2.9257929242337624
chr6	69651500	69652500	-2.683517915078524
chr6	69651600	69652600	-2.77218285631014
chr6	69651700	69652700	-2.653778569737012
chr6	69651800	69652800	-1.9185908372326004
chr6	69651900	69652900	-1.8946104817987983
chr6	69652000	69653000	-1.0512809907168423
chr6	69652100	69653100	-0.4874352505393849
chr6	69652200	69653200	-0.8450154125338457
chr6	69652300	69653300	-0.02096710178335346
chr6	69652400	69653400	-0.031754587846696984
chr6	69654200	69655200	-1.9130500884634565
chr6	69654300	69655300	-1.4449518725356785
chr6	69654400	69655400	-1.80218571373831
chr6	69654500	69655500	-1.6767615737279846
chr6	69654600	69655600	-1.467368468488642
chr6	69654700	69655700	-1.2370108937315536
chr6	69654800	69655800	-1.0160271639065537
chr6	69654900	69655900	-1.083623786669623
chr6	69655000	69656000	-0.6216268412175041
chr6	69655100	69656100	-0.7554506383302309
chr6	69655200	69656200	-1.0607813851363797
chr6	69655300	69656300	-1.2226383725611782
chr6	69655400	69656400	-1.1035640839626304
chr6	69655500	69656500	-1.728126028887735
chr6	69655600	69656600	-1.4706258276584416
chr6	69655700	69656700	-1.720270586274074
chr6	69655800	69656800	-1.8720957342140168
chr6	69655900	69656900	-1.3993716692429785
chr6	69656000	69657000	-1.928183398783042
chr6	69656100	69657100	-1.375892361222075
chr6	69656200	69657200	-1.6204931205326596
chr6	69656300	69657300	-1.72821177081179
chr6	69656400	69657400	-1.4664523617474208
chr6	69656500	69657500	-1.1944878677259467
chr6	69656600	69657600	-2.3326064038292027
chr6	69656700	69657700	-1.8237734357382849
chr6	69656800	69657800	-1.3384594360064022
chr6	69656900	69657900	-2.110086726207199
chr6	69657000	69658000	-1.0192226442473975
chr6	69657100	69658100	-1.1493606941400991
chr6	69657200	69658200	-0.8805355911029269
chr6	69657300	69658300	-1.2584626099405534
chr6	69657400	69658400	-1.0732156952246967
chr6	69657500	69658500	-0.7159083119120173
chr6	69657600	69658600	0.5949756692450918
chr6	69657700	69658700	0.11493731417031032
chr6	69657800	69658800	-0.5920924253707471
chr6	69657900	69658900	0.6595035666512169
chr6	69658000	69659000	0.09361672604066386
chr6	69658100	69659100	0.9524541477680584
chr6	69658200	69659200	1.001990257364494
chr6	69658300	69659300	1.2937395199163393
chr6	69658400	69659400	0.6938834626548329
chr6	69658500	69659500	1.2592518775147146
chr6	69658600	69659600	0.6996749452525451
chr6	69658700	69659700	1.0500031233314029
chr6	69658800	69659800	1.775922989566976
chr6	69658900	69659900	1.803235695613755
chr6	69660100	69661100	-1.7861793503895451
chr6	69660200	69661200	-2.125649443449408
chr6	69660300	69661300	-1.7769368209508378
chr6	69660400	69661400	-1.6199959059649056
chr6	69660500	69661500	-1.9336953891697044
chr6	69660600	69661600	-1.8526670062300576
chr6	69660700	69661700	-1.1881070033879362
chr6	69661000	69662000	-0.7373825473444267
chr6	69661100	69662100	-1.0529711591346953
chr6	69661200	69662200	-0.8320831929660991
chr6	69661300	69662300	-0.6633592164968443
chr6	69661400	69662400	-0.34638824058827844
chr6	69661500	69662500	-0.6319051403093092
chr6	69661600	69662600	-0.8747479815129899
chr6	69661700	69662700	-0.7031863009112879
chr6	69661800	69662800	-0.6947502860289745
chr6	69661900	69662900	-1.3271908170783284
chr6	69662000	69663000	-0.7801716885500383
chr6	69662100	69663100	-0.2767144928845252
chr6	69662200	69663200	-0.6664196637371094
chr6	69662300	69663300	-0.7969844745849157
chr6	69662400	69663400	-1.0500517802778868
chr6	69662500	69663500	-0.7297257368725744
chr6	69662600	69663600	-0.387085649526456
chr6	69662700	69663700	-0.31133105335473465
chr6	69662800	69663800	-0.264437470055888
chr6	69662900	69663900	0.24802372084406024
chr6	69663000	69664000	-0.4273395391548048
chr6	69663100	69664100	-0.8042482888766141
chr6	69663200	69664200	-0.422232314993769
chr6	69663300	69664300	-0.2945507069264082
chr6	69663400	69664400	-0.7663353457500901
chr6	69663500	69664500	-0.5188820524542412
chr6	69663600	69664600	-0.9634800093843808
chr6	69663700	69664700	-0.659223024705017
chr6	69663800	69664800	-0.88755690381955
chr6	69663900	69664900	-0.7584173087948862
chr6	69664000	69665000	-1.1426616037480601
chr6	69664100	69665100	-1.1041195181978178
chr6	69664200	69665200	-1.4021735685635583
chr6	69664300	69665300	-1.3832303728222082
chr6	69664400	69665400	-1.04053633972977
chr6	69664500	69665500	-1.4662879743085802
chr6	69664600	69665600	-0.7325322043963346
chr6	69664700	69665700	-1.0422565049736658
chr6	69664800	69665800	-1.0185069717824269
chr6	69664900	69665900	-1.0778481364276546
chr6	69665000	69666000	-0.8671955138475598
chr6	69665100	69666100	-0.5555374555186935
chr6	69665200	69666200	-0.005027334914770014
chr6	69665300	69666300	-0.6390786825940452
chr6	69665400	69666400	-1.151648754275449
chr6	69665500	69666500	-1.0833292368473613
chr6	69665600	69666600	-1.3225375767803578
chr6	69665700	69666700	-1.5388050981681067
chr6	69665800	69666800	-0.775339608566225
chr6	69665900	69666900	-1.02105080198365
chr6	69666000	69667000	-0.3835696319060696
chr6	69666100	69667100	-0.4981155200742527
chr6	69666200	69667200	-0.7800039625702048
chr6	69667200	69668200	-1.3163546187871151
chr6	69667300	69668300	-1.3372091770107488
chr6	69667400	69668400	-1.1119471007669302
chr6	69667500	69668500	-1.2946260334946778
chr6	69667600	69668600	-0.8797006425069746
chr6	69667700	69668700	-0.5973430243819711
chr6	69667800	69668800	-0.8355628101294992
chr6	69667900	69668900	-0.8601115866915944
chr6	69668000	69669000	-1.0102334712997203
chr6	69668100	69669100	-0.241755238553861
chr6	69668200	69669200	0.562846616482099
chr6	69668300	69669300	1.2015800101519272
chr6	69668400	69669400	1.3163603606952694
chr6	69668500	69669500	1.0881526232870729
chr6	69668600	69669600	1.339303465132154
chr6	69668700	69669700	0.851204137121284
chr6	69668800	69669800	0.995401451345334
chr6	69668900	69669900	0.9473051632101952
chr6	69669000	69670000	0.6599329138942919
chr6	69669100	69670100	0.4434020833376355
chr6	69669200	69670200	0.44420436730799495
chr6	69669300	69670300	0.06697660061813117
chr6	69669400	69670400	-0.09743903516735096
chr6	69669500	69670500	-0.09180191964095452
chr6	69669600	69670600	-1.001577434421737
chr6	69669700	69670700	-1.010262334998412
chr6	69669800	69670800	-1.3191224668705754
chr6	69669900	69670900	-0.8558259111377398
chr6	69670000	69671000	-0.5062709771073524
chr6	69670100	69671100	-0.2255735051802117
chr6	69670200	69671200	-0.15373402032480074
chr6	69670300	69671300	0.14903500375660556
chr6	69670400	69671400	0.26247305646337743
chr6	69670500	69671500	0.3055107275267256
chr6	69670600	69671600	0.6900558336825293
chr6	69670700	69671700	1.0495107335589011
chr6	69670800	69671800	1.2940371621683506
chr6	69670900	69671900	0.15726784342854952
chr6	69671000	69672000	0.004326374698930264
chr6	69671100	69672100	0.4554814836531574
chr6	69671200	69672200	0.15873303996540125
chr6	69671300	69672300	-0.3966021183700272
chr6	69671400	69672400	0.05896208394475597
chr6	69671500	69672500	-0.14365153619133447
chr6	69671600	69672600	0.15742017647808448
chr6	69671700	69672700	0.5779772090493548
chr6	69671800	69672800	0.8016990480680657
chr6	69671900	69672900	1.8590126680595285
chr6	69672000	69673000	2.257872825931263
chr6	69672100	69673100	1.3818708897135463
chr6	69672200	69673200	1.3303765282997388
chr6	69672300	69673300	1.5406285450746424
chr6	69672400	69673400	1.007379997156567
chr6	69672500	69673500	1.1781257640520608
chr6	69672600	69673600	1.5857940516388744
chr6	69672700	69673700	0.93300856774855
chr6	69672800	69673800	0.5939518504974608
chr6	69672900	69673900	0.2007542764112256
chr6	69673000	69674000	0.005401353314165607
chr6	69673100	69674100	0.4468484246381161
chr6	69673200	69674200	0.5011692186900393
chr6	69673300	69674300	0.5668887558947364
chr6	69673400	69674400	0.6717840279306434
chr6	69673500	69674500	0.5707212111810265
chr6	69673600	69674600	-0.6090943231292609
chr6	69673700	69674700	-0.0966232592670698
chr6	69673800	69674800	-0.15697402532593113
chr6	69673900	69674900	-0.3472317192988012
chr6	69674000	69675000	-0.09379564427241563
chr6	69674100	69675100	0.16802355336702676
chr6	69674200	69675200	0.23449154582380635
chr6	69674300	69675300	-0.031288688669515716
chr6	69674400	69675400	0.2586270896719192
chr6	69674500	69675500	0.30824435409346745
chr6	69674600	69675600	0.7764166173052032
chr6	69674700	69675700	0.7659109712413269
chr6	69674800	69675800	0.9651552007344882
chr6	69674900	69675900	1.4935894073131806
chr6	69675000	69676000	1.3038807579463931
chr6	69675100	69676100	0.8094508004803322
chr6	69675200	69676200	0.8127545589616251
chr6	69675300	69676300	1.1406147261532888
chr6	69675400	69676400	0.6466875988122712
chr6	69675500	69676500	1.1135426814043852
chr6	69675600	69676600	0.9275117207156944
chr6	69675700	69676700	0.6950346282518759
chr6	69675800	69676800	1.2700853562860566
chr6	69675900	69676900	0.8424064916671469
chr6	69676000	69677000	0.07983091765565241
chr6	69676100	69677100	0.2621430303741895
chr6	69676200	69677200	0.14604836723235598
chr6	69676300	69677300	-0.0699678498618001
chr6	69676400	69677400	0.34754290372376345
chr6	69676500	69677500	-0.7166420457363971
chr6	69676600	69677600	-0.2930659674814149
chr6	69676700	69677700	-0.3666962639094489
chr6	69676800	69677800	-0.5811495270835989
chr6	69676900	69677900	-0.5943456655280278
chr6	69677000	69678000	0.034588372005295166
chr6	69677100	69678100	0.1812249770226925
chr6	69677200	69678200	0.012722818418695884
chr6	69677300	69678300	0.3244417580395875
chr6	69677400	69678400	0.08720058564911991
chr6	69677500	69678500	0.7073301556919553
chr6	69677600	69678600	0.44211093777822985
chr6	69677700	69678700	0.15548617031135506
chr6	69677800	69678800	-0.14828442900487238
chr6	69677900	69678900	-0.1598576346687336
chr6	69678000	69679000	-0.2377075530804991
chr6	69678100	69679100	-0.5076404218728844
chr6	69678200	69679200	-1.0908469136828496
chr6	69678300	69679300	-1.6062358885602512
chr6	69678400	69679400	-1.6008643163226923
chr6	69678500	69679500	-1.65730969387549
chr6	69678600	69679600	-2.065680080705018
chr6	69678700	69679700	-2.017797939472212
chr6	69678800	69679800	-2.256881405343925
chr6	69678900	69679900	-2.1988432019858
chr6	69679000	69680000	-2.5447494779251616
chr6	69679100	69680100	-3.1722818278834293
chr6	69679200	69680200	-2.2988145253645973
chr6	69679300	69680300	-2.130806521745009
chr6	69679400	69680400	-2.271199104502615
chr6	69679500	69680500	-1.9765215191538483
chr6	69679600	69680600	-1.7099119914019056
chr6	69679700	69680700	-1.4422267181302275
chr6	69679800	69680800	-1.5422391964759554
chr6	69679900	69680900	-1.587366739578799
chr6	69680000	69681000	-1.2202387043279284
chr6	69680100	69681100	-0.13488987422281773
chr6	69680200	69681200	-1.1226914576289009
chr6	69680300	69681300	-0.7616324239303759
chr6	69680400	69681400	-0.7658291074386373
chr6	69680500	69681500	-0.875619052822516
chr6	69680600	69681600	-0.8487858947346224
chr6	69680700	69681700	-0.3786547236467306
chr6	69680800	69681800	-0.5192380109026328
chr6	69680900	69681900	0.02077972378014312
chr6	69681000	69682000	-0.039157281249354754
chr6	69681100	69682100	-1.1073229531517532
chr6	69681200	69682200	-0.3778439704608986
chr6	69681300	69682300	-0.17807947901951685
chr6	69681400	69682400	-0.4129118858075809
chr6	69681500	69682500	-0.31528839643228274
chr6	69681600	69682600	0.012730945685448105
chr6	69681700	69682700	-1.1521520739252218
chr6	69681800	69682800	-0.4133158290358821
chr6	69681900	69682900	-0.8702941039619588
chr6	69682000	69683000	-0.42738809785481263
chr6	69682100	69683100	-0.260770666269062
chr6	69682200	69683200	-0.502472675101209
chr6	69682300	69683300	-0.5187152622724461
chr6	69682400	69683400	0.02876151762460933
chr6	69682500	69683500	0.5788546472186379
chr6	69682600	69683600	0.326798994341779
chr6	69682700	69683700	1.1117708026515558
chr6	69682800	69683800	0.2220907395998088
chr6	69682900	69683900	0.3681906701245038
chr6	69683000	69684000	-0.11835390707539163
chr6	69683100	69684100	0.3947956387423013
chr6	69683200	69684200	1.0788989960611295
chr6	69683300	69684300	0.17008070628646768
chr6	69683400	69684400	0.512189535696959
chr6	69683500	69684500	-0.4499294840261753
chr6	69683600	69684600	-0.1945017324839739
chr6	69683700	69684700	0.08865708931616026
chr6	69683800	69684800	0.3856560642846813
chr6	69683900	69684900	-0.12217544125842505
chr6	69684000	69685000	-0.02257545681256433
chr6	69684100	69685100	-0.04975079768286972
chr6	69684200	69685200	-0.07785867266078926
chr6	69684300	69685300	0.542692575291142
chr6	69684400	69685400	0.244581727997398
chr6	69684500	69685500	0.9878938968973924
chr6	69684600	69685600	0.7582661917418745
chr6	69684700	69685700	0.5703329272022201
chr6	69684800	69685800	0.8349054634003179
chr6	69684900	69685900	0.6118959233958821
chr6	69685000	69686000	0.9879986907456735
chr6	69685100	69686100	1.3826128702766642
chr6	69685200	69686200	0.9721933127452924
chr6	69685300	69686300	0.9048484757823024
chr6	69685400	69686400	0.6945000211259504
chr6	69685500	69686500	-0.43599004721732587
chr6	69685600	69686600	-0.19168782414167146
chr6	69685700	69686700	-0.12991018721305192
chr6	69685800	69686800	0.13562444114465075
chr6	69685900	69686900	0.4654556649695735
chr6	69686000	69687000	0.3882963527597064
chr6	69686100	69687100	-0.22549593772263096
chr6	69686200	69687200	0.12597509686772793
chr6	69686300	69687300	0.11903071167785567
chr6	69686400	69687400	0.019051767705819924
chr6	69686500	69687500	1.312575043418633
chr6	69686600	69687600	0.821858711552114
chr6	69686700	69687700	0.7956020016701868
chr6	69686800	69687800	0.3720369983317355
chr6	69686900	69687900	0.8066628351644559
chr6	69687000	69688000	0.44214864737640813
chr6	69687100	69688100	0.7379677035817185
chr6	69687200	69688200	0.2600075334355084
chr6	69687300	69688300	0.13215917898975094
chr6	69687400	69688400	0.6723874253458628
chr6	69688500	69689500	1.4234140525267325
chr6	69688600	69689600	2.0149212460871007
chr6	69688700	69689700	1.3373812953212527
chr6	69688800	69689800	1.346690729101419
chr6	69688900	69689900	1.2737014732050345
chr6	69689000	69690000	1.1953856943040153
chr6	69689100	69690100	1.2853483180777845
chr6	69689200	69690200	0.2296945081724339
chr6	69689300	69690300	0.5538495235119584
chr6	69689400	69690400	0.37076077830683135
chr6	69689500	69690500	-0.08739073690688427
chr6	69689600	69690600	-0.21045644716582712
chr6	69689700	69690700	-0.5545206222326697
chr6	69689800	69690800	-1.6439344980189847
chr6	69689900	69690900	-1.0951840124509529
chr6	69690000	69691000	-0.9490597323714841
chr6	69690100	69691100	-1.1422566592521683
chr6	69691900	69692900	-0.86928210587623
chr6	69692000	69693000	0.004096994945196251
chr6	69692100	69693100	0.5303770106772655
chr6	69692200	69693200	0.44560158482463097
chr6	69692300	69693300	-0.2797611552483298
chr6	69692400	69693400	0.500483641820147
chr6	69692500	69693500	1.4973662261876644
chr6	69692600	69693600	1.6131584410792452
chr6	69692700	69693700	1.607344996398443
chr6	69692800	69693800	1.117592504395107
chr6	69692900	69693900	1.02164652260983
chr6	69693000	69694000	0.21457227609815738
chr6	69693100	69694100	-0.11052197967922596
chr6	69693200	69694200	-0.20104497248619446
chr6	69693300	69694300	-0.2427965931288552
chr6	69693400	69694400	-1.1353444001465682
chr6	69693500	69694500	-1.2780038334282258
chr6	69693600	69694600	-0.7158910126041036
chr6	69693700	69694700	-0.34008905579932314
chr6	69693800	69694800	-0.4520910165383305
chr6	69693900	69694900	-0.4508591593788892
chr6	69694000	69695000	-0.23708753351712245
chr6	69694100	69695100	-0.2422375021901237
chr6	69694200	69695200	-0.4200672658293269
chr6	69694300	69695300	-0.7874274625610159
chr6	69694400	69695400	-0.7571980628150478
chr6	69694500	69695500	-1.4562543933018637
chr6	69694600	69695600	-1.83859012774846
chr6	69694700	69695700	-2.040691330770194
chr6	69694800	69695800	-1.1538044187611511
chr6	69694900	69695900	-1.2948625556766526
chr6	69695300	69696300	0.15243825337856826
chr6	69695400	69696400	0.4691277142754195
chr6	69695500	69696500	0.7993011975410539
chr6	69695600	69696600	0.7855529696962458
chr6	69695700	69696700	0.8932946688163862
chr6	69695800	69696800	0.6053589183486606
chr6	69695900	69696900	0.18579500779015065
chr6	69696000	69697000	-0.12192183141791878
chr6	69696100	69697100	0.6639059095915592
chr6	69696200	69697200	0.9226021675593729
chr6	69696300	69697300	1.2388435446847559
chr6	69696400	69697400	1.1842341323028012
chr6	69696500	69697500	1.2049565136737004
chr6	69696600	69697600	1.2517588568337823
chr6	69696700	69697700	1.433860235638078
chr6	69696800	69697800	1.6382309172200231
chr6	69696900	69697900	1.8862421388168416
chr6	69697000	69698000	1.7365789992307334
chr6	69697100	69698100	0.31672784144730776
chr6	69697200	69698200	0.3265479331474111
chr6	69697300	69698300	0.28846188321143257
chr6	69697400	69698400	0.4422660420186764
chr6	69697500	69698500	0.15441189777308165
chr6	69697600	69698600	0.1481157104959483
chr6	69697700	69698700	-0.6582034299054688
chr6	69697800	69698800	-0.907667657922605
chr6	69697900	69698900	-0.9137197095060722
chr6	69698000	69699000	-0.6721990581105065
chr6	69698100	69699100	-0.4624379368821581
chr6	69698200	69699200	-0.4956667151592344
chr6	69698300	69699300	-0.7971434953996842
chr6	69698400	69699400	-0.7151663462710762
chr6	69698500	69699500	-0.2215813184685045
chr6	69698600	69699600	0.29441875705042564
chr6	69698700	69699700	0.3556585269870475
chr6	69698800	69699800	0.7304745181932855
chr6	69698900	69699900	0.28418638200512664
chr6	69699000	69700000	0.3943039654001391
chr6	69699100	69700100	0.8106059354117955
chr6	69699200	69700200	0.4576107379337093
chr6	69699300	69700300	0.7631680280809718
chr6	69699400	69700400	-0.11579954966399825
chr6	69699500	69700500	-0.4878662757861497
chr6	69699600	69700600	-1.1440720431790852
chr6	69699700	69700700	-0.6694249924417868
chr6	69699800	69700800	-0.9290031914942722
chr6	69699900	69700900	-0.2518743158813359
chr6	69700000	69701000	-0.017530301422698107
chr6	69700100	69701100	-0.6899517054788976
chr6	69700200	69701200	-0.4580683874608714
chr6	69700300	69701300	-0.3968909974207132
chr6	69700400	69701400	0.7043920115606759
chr6	69700500	69701500	1.6386879156415612
chr6	69700600	69701600	2.093022566890645
chr6	69700700	69701700	2.8695786207278107
chr6	69700800	69701800	2.558638952059185
chr6	69700900	69701900	2.7714767793605994
chr6	69701000	69702000	2.5995098427853263
chr6	69701100	69702100	2.704976195721944
chr6	69701200	69702200	2.1332406234484007
chr6	69701300	69702300	2.396445752733341
chr6	69701400	69702400	1.6486251984388591
chr6	69701500	69702500	0.8872063988567017
chr6	69701600	69702600	0.5164159964330245
chr6	69701700	69702700	0.4579214950377401
chr6	69701800	69702800	0.8670620507742685
chr6	69701900	69702900	0.6648307976350293
chr6	69702000	69703000	0.814924717396739
chr6	69702100	69703100	0.5607186083746664
chr6	69702200	69703200	0.8054355440283257
chr6	69702300	69703300	-0.30448559309422085
chr6	69702400	69703400	0.004347348598746014
chr6	69702500	69703500	0.2255777709775142
chr6	69702600	69703600	-0.13693637522122687
chr6	69702700	69703700	-0.7351236513962068
chr6	69702800	69703800	-0.9471138225023517
chr6	69702900	69703900	-0.8884370417785306
chr6	69703000	69704000	-1.314180630457112
chr6	69703100	69704100	-0.9385084479579079
chr6	69703200	69704200	-0.2552669290080208
chr6	69703300	69704300	0.18569312855806044
chr6	69703400	69704400	-0.062251559731184035
chr6	69703500	69704500	-0.4489394752052971
chr6	69703600	69704600	0.21800128655509604
chr6	69703700	69704700	0.0647690926581283
chr6	69703800	69704800	0.013134169279881872
chr6	69703900	69704900	-0.5010984072902125
chr6	69705000	69706000	-0.4083863086689305
chr6	69705100	69706100	0.006980707326340546
chr6	69705200	69706200	-0.6292805770054472
chr6	69705300	69706300	-0.4501129809296597
chr6	69705400	69706400	0.3956141799687248
chr6	69705500	69706500	0.6807044080024415
chr6	69705600	69706600	0.6981191614784056
chr6	69705700	69706700	0.6633393744692454
chr6	69705800	69706800	0.8989030154863645
chr6	69705900	69706900	-0.06487000553506597
chr6	69706000	69707000	-0.06807422155559227
chr6	69706100	69707100	-0.10826631020063117
chr6	69706200	69707200	0.2728572368664929
chr6	69706300	69707300	0.4265568610282615
chr6	69706400	69707400	0.04465974200195405
chr6	69706500	69707500	-0.4751889330063758
chr6	69706600	69707600	-0.8433813638010053
chr6	69706700	69707700	-1.110502367778993
chr6	69706800	69707800	-1.0403450895516184
chr6	69706900	69707900	-1.168259649505625
chr6	69707000	69708000	-1.9830801104323958
chr6	69707100	69708100	-2.431300206388155
chr6	69707200	69708200	-2.8600708922243148
chr6	69707300	69708300	-2.5310142929662898
chr6	69707400	69708400	-2.67884576170072
chr6	69707500	69708500	-2.336834196998159
chr6	69707600	69708600	-2.0578301606256617
chr6	69707700	69708700	-1.84849890939704
chr6	69707800	69708800	-2.0738757595304302
chr6	69707900	69708900	-1.0995932438780671
chr6	69708000	69709000	-0.9042364409355244
chr6	69708100	69709100	-0.6034956560844491
chr6	69708700	69709700	0.4754629576945364
chr6	69708800	69709800	1.120335231969674
chr6	69708900	69709900	0.29053245520721505
chr6	69709000	69710000	0.031451322558371124
chr6	69709100	69710100	-0.4477977346685557
chr6	69709200	69710200	-0.6147642459933728
chr6	69709300	69710300	-0.3957495325215537
chr6	69709400	69710400	0.13343876820339415
chr6	69709500	69710500	-0.11686904475765365
chr6	69709600	69710600	-0.1370882156078693
chr6	69709700	69710700	-0.29852541296144264
chr6	69709800	69710800	-0.4023570740963734
chr6	69709900	69710900	-0.21437307036322584
chr6	69710000	69711000	0.398640119974709
chr6	69710100	69711100	0.4406619928072109
chr6	69710200	69711200	0.4612852750496264
chr6	69710300	69711300	1.0354753098466225
chr6	69710400	69711400	-0.2334704401596517
chr6	69710500	69711500	-0.4624324288522518
chr6	69710600	69711600	-1.2439343389168105
chr6	69710700	69711700	-0.9451302826026136
chr6	69710800	69711800	-1.0173046126124945
chr6	69710900	69711900	-0.770804841400799
chr6	69711000	69712000	-0.927010574315358
chr6	69711100	69712100	0.06841877352756139
chr6	69711200	69712200	-0.483841549548442
chr6	69711300	69712300	-0.7979902902481222
chr6	69711400	69712400	-0.31024823548066244
chr6	69711500	69712500	-0.452711961183259
chr6	69711600	69712600	-0.6330664555568032
chr6	69711700	69712700	-0.3110723623621901
chr6	69711800	69712800	-0.6492022152584029
chr6	69711900	69712900	-0.4573681104925202
chr6	69712000	69713000	-0.3695487210446306
chr6	69712100	69713100	-0.9633022807095152
chr6	69712200	69713200	-0.7064121098071988
chr6	69712300	69713300	-0.9341234037849112
chr6	69712400	69713400	-0.7830831457613378
chr6	69712500	69713500	-0.6206720022399839
chr6	69712600	69713600	0.15938743871480332
chr6	69712700	69713700	-0.04183165317027613
chr6	69712800	69713800	0.3494955417783212
chr6	69712900	69713900	0.09719845898033216
chr6	69713000	69714000	0.19568784389230237
chr6	69713100	69714100	0.3153296482699301
chr6	69713200	69714200	0.2611468589186242
chr6	69713300	69714300	0.5061866837021372
chr6	69713400	69714400	0.5003303732118504
chr6	69713500	69714500	1.143514102739569
chr6	69713600	69714600	0.8205567547386565
chr6	69713700	69714700	0.6125286755754509
chr6	69713800	69714800	0.6901395809802107
chr6	69713900	69714900	0.8342055415898697
chr6	69714000	69715000	0.6735073648687501
chr6	69714100	69715100	0.7692476585820911
chr6	69714200	69715200	1.0004482820753524
chr6	69714300	69715300	1.307493539000983
chr6	69714400	69715400	1.5025660405742296
chr6	69714500	69715500	1.2786614767045563
chr6	69714600	69715600	1.7134214085257669
chr6	69714700	69715700	1.7369048090977062
chr6	69714800	69715800	1.541823415757004
chr6	69714900	69715900	1.436545066395081
chr6	69715000	69716000	1.5113732024810014
chr6	69715100	69716100	1.4778659893990245
chr6	69715200	69716200	1.2350175136485244
chr6	69715300	69716300	0.2340337487596699
chr6	69715400	69716400	0.3324816985311345
chr6	69715500	69716500	0.04605818039207008
chr6	69715600	69716600	-0.17982251297291815
chr6	69715700	69716700	-0.5938180123469727
chr6	69715800	69716800	-0.8420671030137347
chr6	69715900	69716900	-0.866874924077872
chr6	69716000	69717000	-0.9974854093108285
chr6	69716100	69717100	-1.764988695778499
chr6	69716200	69717200	-1.9021617465791203
chr6	69716300	69717300	-1.1675580890011918
chr6	69716400	69717400	-1.5940531862062868
chr6	69716500	69717500	-1.5290928741815115
chr6	69716600	69717600	-1.3162712025850762
chr6	69716700	69717700	-1.0555744838635652
chr6	69716800	69717800	-1.0704627466740155
chr6	69716900	69717900	-0.9409366300180728
chr6	69717000	69718000	-0.805196714106054
chr6	69717100	69718100	0.04185625775304527
chr6	69717200	69718200	0.4148720280228814
chr6	69717300	69718300	0.4805341181379271
chr6	69717400	69718400	0.22119117691835294
chr6	69717500	69718500	-0.2964942852909783
chr6	69717600	69718600	-0.2957157803496297
chr6	69717700	69718700	-0.097491232167797
chr6	69717800	69718800	0.2899353013452459
chr6	69717900	69718900	0.27522481212129085
chr6	69718000	69719000	0.3655739570719376
chr6	69718100	69719100	-0.38855954460021336
chr6	69718200	69719200	-0.7572349396360023
chr6	69718300	69719300	-0.9288216445602644
chr6	69718400	69719400	-0.8395295227525928
chr6	69718500	69719500	-0.2454759121889355
chr6	69718600	69719600	-0.44540361107299203
chr6	69718700	69719700	-0.444281455772342
chr6	69718800	69719800	-0.94092241694516
chr6	69718900	69719900	-1.6507773084733597
chr6	69719000	69720000	-1.5815302552257327
chr6	69719100	69720100	-1.2558187620988628
chr6	69719200	69720200	-1.310650338554425
chr6	69719300	69720300	-1.9931533586006525
chr6	69719400	69720400	-1.8774497779514543
chr6	69719500	69720500	-2.4340130888466445
chr6	69719600	69720600	-1.6198662788521982
chr6	69719700	69720700	-1.7236232700881573
chr6	69719800	69720800	-1.1132809956107073
chr6	69719900	69720900	0.18246524500847225
chr6	69720000	69721000	-0.2092055805037507
chr6	69720100	69721100	-0.9309485953602276
chr6	69720200	69721200	-0.7603926656646958
chr6	69720300	69721300	0.1808340009083697
chr6	69720400	69721400	0.4017463536383844
chr6	69720500	69721500	1.1090950160817783
chr6	69720600	69721600	0.38694672885456577
chr6	69720700	69721700	0.6556844149964512
chr6	69720800	69721800	0.0949959167116519
chr6	69720900	69721900	-0.7189200559442062
chr6	69721000	69722000	-0.7995703617701754
chr6	69721100	69722100	0.2691034717247289
chr6	69721200	69722200	0.3590888477662046
chr6	69721300	69722300	-0.013443063116275307
chr6	69721400	69722400	-0.12352672710426504
chr6	69721500	69722500	-0.511779002231815
chr6	69722500	69723500	-0.7562728210496347
chr6	69722600	69723600	-1.2723620240436178
chr6	69722700	69723700	-1.5069180840130736
chr6	69722800	69723800	-1.7761507582538338
chr6	69722900	69723900	-1.6889693522489688
chr6	69723000	69724000	-1.4352192028464281
chr6	69723100	69724100	-1.5386885908613892
chr6	69723200	69724200	-0.6169142979919661
chr6	69723300	69724300	-0.2415438770267156
chr6	69724700	69725700	0.0303279337779257
chr6	69724800	69725800	-0.13776901283179313
chr6	69724900	69725900	0.2870241442395977
chr6	69725000	69726000	0.547743238306925
chr6	69725100	69726100	-0.030368750289883263
chr6	69725200	69726200	-0.5514834550710813
chr6	69725300	69726300	-0.5618384238697222
chr6	69725400	69726400	-1.0370554429411991
chr6	69725500	69726500	-0.5962537332511242
chr6	69725600	69726600	-0.12154178422746105
chr6	69725700	69726700	-0.67123117335763
chr6	69725900	69726900	-0.7823921694032456
chr6	69726000	69727000	-1.0753199775981375
chr6	69726100	69727100	-0.04090131408566668
chr6	69726200	69727200	0.7115440186852212
chr6	69726300	69727300	0.816254511128553
chr6	69726400	69727400	1.0274228147042526
chr6	69726500	69727500	0.8668551312513982
chr6	69726600	69727600	0.7096505841603282
chr6	69726700	69727700	1.323949239393725
chr6	69726800	69727800	0.8792396361495927
chr6	69726900	69727900	0.5589074764695051
chr6	69727000	69728000	0.7531931597000561
chr6	69727100	69728100	-0.1708076973930517
chr6	69727200	69728200	-0.609077484675532
chr6	69727300	69728300	-1.0670062552298658
chr6	69727400	69728400	-0.6238392639447571
chr6	69727500	69728500	-0.5861268045244962
chr6	69727600	69728600	-0.9501758394867256
chr6	69727700	69728700	-1.0220871577071746
chr6	69727800	69728800	-0.8057759171879291
chr6	69727900	69728900	-0.4174504273615351
chr6	69728000	69729000	-0.5782709915182696
chr6	69728100	69729100	-0.03530535086880118
chr6	69728200	69729200	0.26511758007527325
chr6	69729000	69730000	0.035118436441697376
chr6	69729100	69730100	-0.35980074630603376
chr6	69729200	69730200	-0.5731623212829579
chr6	69729300	69730300	-1.4664422731699618
chr6	69729400	69730400	-1.3969022485478535
chr6	69729500	69730500	-0.6191377905966818
chr6	69729600	69730600	-0.7631135113173578
chr6	69729700	69730700	-0.5899865913949928
chr6	69729800	69730800	-1.2417133772631983
chr6	69729900	69730900	-1.9109681211988725
chr6	69730000	69731000	-1.6616432018897345
chr6	69730100	69731100	-1.3440953408367526
chr6	69730200	69731200	-0.7513392856391238
chr6	69730300	69731300	-0.3755758296730999
chr6	69730400	69731400	-0.4728502342532804
chr6	69730500	69731500	-1.146893601311753
chr6	69730600	69731600	-1.0475209541906845
chr6	69730700	69731700	-0.5381013539922506
chr6	69730800	69731800	-0.4140815380487665
chr6	69730900	69731900	-0.012686226022049886
chr6	69731000	69732000	-0.13178979045603587
chr6	69731100	69732100	-0.3242147215198897
chr6	69731200	69732200	-0.9259982572460704
chr6	69731300	69732300	-0.4998036014076758
chr6	69731400	69732400	-0.2751159178747104
chr6	69731500	69732500	-0.2713994323190157
chr6	69731600	69732600	-0.15805346553377742
chr6	69731700	69732700	0.11544940942757075
chr6	69731800	69732800	0.13572688735728006
chr6	69731900	69732900	-0.007554665019328953
chr6	69732000	69733000	-0.05498453106090966
chr6	69732100	69733100	-0.14078839966759804
chr6	69732200	69733200	0.1179603323409352
chr6	69732300	69733300	-0.1540243942728975
chr6	69732400	69733400	-0.2879270781423345
chr6	69732500	69733500	-0.2934636443633521
chr6	69732600	69733600	-0.2038487337779714
chr6	69732700	69733700	-0.7143115003605767
chr6	69732800	69733800	-0.3719052083144461
chr6	69732900	69733900	-0.3642311490679623
chr6	69733000	69734000	-0.365569399012278
chr6	69733100	69734100	0.30092337675007713
chr6	69733200	69734200	-0.07421642977232462
chr6	69733300	69734300	0.2494046880496249
chr6	69733400	69734400	0.4662475172808839
chr6	69733500	69734500	0.31246269955248346
chr6	69733600	69734600	-0.02129079930401051
chr6	69733700	69734700	0.4463838815342114
chr6	69733800	69734800	0.33558190690832496
chr6	69733900	69734900	0.5406624620505719
chr6	69734000	69735000	0.33738248957401523
chr6	69734100	69735100	-0.3050288770820405
chr6	69734300	69735300	-0.939993563124736
chr6	69734400	69735400	-0.9702578447951496
chr6	69734500	69735500	-0.7730465188428232
chr6	69734600	69735600	-0.5215129341094352
chr6	69734700	69735700	-0.911699066616504
chr6	69734800	69735800	-0.8805235015100219
chr6	69734900	69735900	-0.6756992488989751
chr6	69735000	69736000	-0.21994347279737
chr6	69735100	69736100	0.07823370899667118
chr6	69735200	69736200	-0.2822845309072626
chr6	69735300	69736300	0.2419894323759232
chr6	69735400	69736400	-0.18328307711948588
chr6	69735500	69736500	-0.6662548397061393
chr6	69735600	69736600	-1.3502972265654425
chr6	69735700	69736700	-1.532072783828173
chr6	69735800	69736800	-1.3729389115899056
chr6	69735900	69736900	-1.6989272330792295
chr6	69736000	69737000	-1.9789238513563028
chr6	69736100	69737100	-2.0787193273697264
chr6	69736200	69737200	-2.077731776173318
chr6	69736300	69737300	-2.212768557189216
chr6	69736400	69737400	-2.324532920441206
chr6	69736500	69737500	-1.9748853533426616
chr6	69736600	69737600	-0.5951339271318011
chr6	69736700	69737700	-0.42987177119461306
chr6	69736800	69737800	-0.010843946823711195
chr6	69736900	69737900	0.13522152645849536
chr6	69737000	69738000	0.5317795923675079
chr6	69737100	69738100	0.15542466269771718
chr6	69737200	69738200	0.6436740560429511
chr6	69737300	69738300	0.6463457537653613
chr6	69737400	69738400	0.7488130755138717
chr6	69737500	69738500	0.6718038127163929
chr6	69737600	69738600	-0.217493769306607
chr6	69737700	69738700	0.052706667101656716
chr6	69737800	69738800	-0.3803552262544882
chr6	69737900	69738900	-0.5506426901338487
chr6	69738000	69739000	-1.126027009262731
chr6	69738100	69739100	-0.8183214920804637
chr6	69738200	69739200	-0.448603847991641
chr6	69738300	69739300	-0.8875614018482408
chr6	69738400	69739400	-0.09811705603437124
chr6	69738500	69739500	-0.2349623831762292
chr6	69738600	69739600	0.05052510954567695
chr6	69738700	69739700	-0.033394464186288955
chr6	69739800	69740800	-0.6456172960884846
chr6	69739900	69740900	-0.9463142128095005
chr6	69740000	69741000	-1.2565510043615258
chr6	69740100	69741100	-1.6322421150115174
chr6	69740200	69741200	-1.2404403039317018
chr6	69740300	69741300	-0.5249912664505658
chr6	69740400	69741400	-0.06800349480606692
chr6	69740500	69741500	-0.32282809395185363
chr6	69740600	69741600	-0.40725981218750745
chr6	69740700	69741700	0.026154860503952854
chr6	69740800	69741800	0.3138981305289389
chr6	69740900	69741900	0.16377520038512094
chr6	69741000	69742000	0.6893983130042766
chr6	69741100	69742100	0.5603633773360864
chr6	69741200	69742200	0.7455316517152202
chr6	69741300	69742300	0.41340226794073603
chr6	69741400	69742400	0.14360159484513227
chr6	69741500	69742500	0.3562763879178562
chr6	69741600	69742600	0.3088894084972724
chr6	69741700	69742700	0.4340428475884888
chr6	69741800	69742800	0.13664496019118252
chr6	69741900	69742900	0.5330727607693719
chr6	69742000	69743000	0.48866959419482675
chr6	69742100	69743100	0.291375092854546
chr6	69742200	69743200	0.4478309765961477
chr6	69742300	69743300	0.669568242239022
chr6	69742400	69743400	1.024373966879631
chr6	69742500	69743500	0.4617292954215648
chr6	69742600	69743600	0.021333045788695226
chr6	69742700	69743700	-0.08022346270132003
chr6	69742800	69743800	-0.10685271818016363
chr6	69742900	69743900	-0.12047799382105558
chr6	69743000	69744000	-0.572730641284667
chr6	69743100	69744100	0.2081686518944587
chr6	69743200	69744200	-0.3858375138421222
chr6	69743300	69744300	-0.6228649751524841
chr6	69743400	69744400	-1.2109941370116015
chr6	69743500	69744500	-1.132673195986195
chr6	69743600	69744600	-0.777878143414769
chr6	69743700	69744700	-0.5149216800515997
chr6	69743800	69744800	-0.8058554392417466
chr6	69743900	69744900	-0.4727159303145417
chr6	69744000	69745000	-0.30452228932635744
chr6	69744100	69745100	-0.4832886152976216
chr6	69744200	69745200	0.07185376304755306
chr6	69745500	69746500	0.33054310038751017
chr6	69745600	69746600	-0.23091685426674155
chr6	69745700	69746700	-0.6656184807505289
chr6	69745800	69746800	-0.8459096531782707
chr6	69745900	69746900	-0.711709878005245
chr6	69746000	69747000	-0.642301104677648
chr6	69746100	69747100	-1.0729798135973507
chr6	69746200	69747200	-2.1986746350550823
chr6	69746300	69747300	-2.205541113780936
chr6	69746400	69747400	-2.219814781330703
chr6	69746500	69747500	-2.8370842692750484
chr6	69746600	69747600	-2.7010782986956356
chr6	69746700	69747700	-2.5719711309342284
chr6	69746800	69747800	-2.218259288483309
chr6	69746900	69747900	-2.3440687284372754
chr6	69747000	69748000	-2.2935341603915202
chr6	69747100	69748100	-1.7583343495347017
chr6	69747200	69748200	-0.6478730106726943
chr6	69747300	69748300	-0.5951975841301796
chr6	69747400	69748400	-0.8801636696704964
chr6	69747500	69748500	-0.30092080822053097
chr6	69747600	69748600	-0.17175246786502554
chr6	69747700	69748700	0.34365590116571515
chr6	69747800	69748800	0.2553445773050986
chr6	69747900	69748900	0.19847092156213614
chr6	69748000	69749000	-0.029047268887415923
chr6	69748100	69749100	-0.5959883537992267
chr6	69748200	69749200	-0.6636556216302937
chr6	69748300	69749300	-0.7355927357105569
chr6	69750000	69751000	0.969988032068542
chr6	69750100	69751100	0.11032522374304722
chr6	69750200	69751200	0.2937579266557829
chr6	69750300	69751300	0.11789703306641655
chr6	69750400	69751400	-0.3967742969979495
chr6	69750500	69751500	0.11300591192097205
chr6	69750600	69751600	0.01187631669358944
chr6	69750700	69751700	0.15860040189791258
chr6	69750800	69751800	0.201213936946018
chr6	69750900	69751900	0.6619544210250596
chr6	69751000	69752000	0.9499720016787342
chr6	69751100	69752100	1.5652081930143569
chr6	69751200	69752200	0.8304770477930149
chr6	69751300	69752300	0.7056128681090006
chr6	69751400	69752400	2.168747762702854
chr6	69751500	69752500	1.4000994846879122
chr6	69751600	69752600	1.1391345364525096
chr6	69751700	69752700	1.2655001389789728
chr6	69751800	69752800	1.4573654632233413
chr6	69751900	69752900	1.672686186224254
chr6	69752000	69753000	1.9369206525025044
chr6	69752100	69753100	1.4058331590299202
chr6	69752200	69753200	1.4373488456814016
chr6	69752300	69753300	1.9100077981582149
chr6	69752400	69753400	1.4224679742187696
chr6	69752500	69753500	1.8469875527477184
chr6	69752600	69753600	2.157730348009766
chr6	69752700	69753700	2.457648724345439
chr6	69752800	69753800	2.174560985319872
chr6	69752900	69753900	2.066892571128028
chr6	69753000	69754000	1.378138335812968
chr6	69753100	69754100	1.705942104942154
chr6	69753200	69754200	1.4017041811935338
chr6	69753300	69754300	1.2977450608711063
chr6	69753400	69754400	1.6006508761444458
chr6	69753500	69754500	1.4417573129899786
chr6	69753600	69754600	1.6277176806594442
chr6	69753700	69754700	0.9889905686924664
chr6	69753800	69754800	1.5266864103186324
chr6	69753900	69754900	1.1300334743490752
chr6	69754000	69755000	1.6052959531542204
chr6	69754100	69755100	1.7704202504780997
chr6	69754200	69755200	2.224423467382044
chr6	69754300	69755300	2.4932461583724685
chr6	69754400	69755400	2.4196452809387217
chr6	69754500	69755500	2.3202969218325245
chr6	69756400	69757400	0.1652315799931947
chr6	69756500	69757500	0.4805146807365044
chr6	69756600	69757600	0.12024823355037605
chr6	69756700	69757700	-0.5706640705127626
chr6	69756800	69757800	-0.12497961730928896
chr6	69756900	69757900	-0.08687966222250333
chr6	69757000	69758000	-0.9155663857449514
chr6	69757100	69758100	-0.40882590771858507
chr6	69757200	69758200	-0.0499706132140506
chr6	69757300	69758300	0.5028457826454239
chr6	69757400	69758400	0.8896189741834036
chr6	69757500	69758500	0.5940461475739109
chr6	69757600	69758600	0.1303551905131876
chr6	69757700	69758700	0.3140380657540559
chr6	69757800	69758800	0.7757498384979641
chr6	69757900	69758900	1.0698920437502908
chr6	69758000	69759000	0.9410205012466746
chr6	69758100	69759100	-0.1399642087592292
chr6	69758200	69759200	-0.020801767140536064
chr6	69758300	69759300	-0.5836198642452787
chr6	69758400	69759400	-0.4743863981207185
chr6	69758500	69759500	0.4003784777307257
chr6	69758600	69759600	0.2378723576221445
chr6	69758700	69759700	0.10770077476430263
chr6	69758800	69759800	-0.09173018815010622
chr6	69758900	69759900	-0.4122230341574248
chr6	69759000	69760000	-0.01478896540468938
chr6	69759100	69760100	0.13339335740242433
chr6	69759200	69760200	0.1180664748694464
chr6	69759300	69760300	0.4587680914324044
chr6	69759400	69760400	0.6338402834298511
chr6	69759500	69760500	0.026387007533369537
chr6	69759600	69760600	1.0035567761836146
chr6	69759700	69760700	1.0554619371815799
chr6	69759800	69760800	1.067212411403932
chr6	69759900	69760900	0.7889679835739148
chr6	69760000	69761000	0.8322345220848034
chr6	69760100	69761100	1.5382724942257957
chr6	69760200	69761200	1.9089249079269053
chr6	69760300	69761300	1.5613058006178877
chr6	69760400	69761400	1.7114291786824871
chr6	69760500	69761500	1.4332392448293427
chr6	69760600	69761600	0.8083839655393361
chr6	69760700	69761700	0.8610659426627697
chr6	69760800	69761800	0.5743975048281905
chr6	69760900	69761900	1.35351905871943
chr6	69761000	69762000	1.7838367369859065
chr6	69761100	69762100	1.6150554124287615
chr6	69761200	69762200	1.1005712144853474
chr6	69761300	69762300	1.5613567282850485
chr6	69761400	69762400	2.148429447266976
chr6	69761500	69762500	2.672290283775387
chr6	69761600	69762600	2.857869688685112
chr6	69761700	69762700	2.4446505669094263
chr6	69761800	69762800	2.855963075840503
chr6	69761900	69762900	2.5312848042908334
chr6	69762000	69763000	2.4004230816385745
chr6	69762100	69763100	2.838894443406467
chr6	69762200	69763200	2.8959219549837414
chr6	69762500	69763500	1.23264634120259
chr6	69762600	69763600	1.3794299270920172
chr6	69762700	69763700	1.7146004394260783
chr6	69762800	69763800	1.002375321818086
chr6	69762900	69763900	0.8518796515834282
chr6	69763000	69764000	0.5588691467371547
chr6	69763100	69764100	0.025462128361061903
chr6	69763200	69764200	-0.211454164973622
chr6	69763300	69764300	-0.5729831281965876
chr6	69763400	69764400	-0.4086979339312418
chr6	69763500	69764500	-0.3477743209664284
chr6	69763600	69764600	-0.6940521994819736
chr6	69763700	69764700	-0.9959113503878806
chr6	69763800	69764800	-0.5472865427411998
chr6	69763900	69764900	-0.5872627752902055
chr6	69764000	69765000	-0.5456654800256948
chr6	69764100	69765100	-0.581475887428481
chr6	69764200	69765200	-0.6173731303816553
chr6	69764300	69765300	-0.07559200209171267
chr6	69764400	69765400	0.23834219137236184
chr6	69764500	69765500	0.5585589137939162
chr6	69764600	69765600	0.3971388814553453
chr6	69764700	69765700	0.8254588916734107
chr6	69764800	69765800	-0.012995216264122136
chr6	69764900	69765900	0.15889516259990807
chr6	69765000	69766000	0.37887123993838284
chr6	69765100	69766100	0.0281936577525364
chr6	69765200	69766200	-0.1291103647139456
chr6	69765300	69766300	-0.2302612401307116
chr6	69765400	69766400	-0.7185727546779082
chr6	69765500	69766500	-0.3824135384580972
chr6	69765600	69766600	0.4204983694498622
chr6	69765700	69766700	0.4204221175353183
chr6	69765800	69766800	0.5577818279354705
chr6	69765900	69766900	-0.034926267712365226
chr6	69766000	69767000	-0.26652254963070626
chr6	69766100	69767100	0.2793457977362443
chr6	69766200	69767200	0.3824267106803865
chr6	69766300	69767300	0.4427795760252834
chr6	69766400	69767400	0.8930215977622734
chr6	69766500	69767500	0.13412091812725632
chr6	69766600	69767600	-0.20186909244464493
chr6	69766700	69767700	-1.0363780663086442
chr6	69766800	69767800	-0.7105269748838594
chr6	69766900	69767900	0.003475594885673594
chr6	69767000	69768000	0.44851655587966666
chr6	69767100	69768100	0.6360664419929472
chr6	69767200	69768200	-0.12725959593771358
chr6	69767300	69768300	-0.4020103096780659
chr6	69767400	69768400	-0.4621715323579279
chr6	69767500	69768500	-0.5902621739130537
chr6	69767600	69768600	-0.7661695123626705
chr6	69767700	69768700	-0.6815437702751594
chr6	69767800	69768800	-0.8297356295518411
chr6	69767900	69768900	-0.8736714341701296
chr6	69768000	69769000	-0.8287651250462338
chr6	69768100	69769100	-0.9347600411477484
chr6	69768200	69769200	-0.4183385167852912
chr6	69768300	69769300	-0.3882822467132778
chr6	69768400	69769400	-0.5941781279378737
chr6	69768500	69769500	-0.8658176470240935
chr6	69768600	69769600	-1.3447180137842083
chr6	69768700	69769700	-0.6420524611959779
chr6	69768800	69769800	-0.9946408342357111
chr6	69768900	69769900	-0.6778817100891509
chr6	69769000	69770000	-1.063951865602919
chr6	69769100	69770100	-1.1958761071865749
chr6	69769200	69770200	-0.7047580514331651
chr6	69769300	69770300	-0.31208174764905405
chr6	69769400	69770400	0.4966032219781499
chr6	69769500	69770500	0.1688394547697782
chr6	69769600	69770600	0.7252661520794199
chr6	69769700	69770700	0.8075030038219507
chr6	69769800	69770800	1.6279912349073058
chr6	69769900	69770900	1.3177519258104626
chr6	69770000	69771000	1.6254249046957818
chr6	69770100	69771100	1.970554317842916
chr6	69770200	69771200	1.6278348573834929
chr6	69770300	69771300	0.8613832196821023
chr6	69770400	69771400	0.6397515351371624
chr6	69770500	69771500	1.931648679307384
chr6	69770600	69771600	1.8749203361836049
chr6	69770700	69771700	1.685985173232772
chr6	69770800	69771800	1.1871424158493922
chr6	69770900	69771900	0.6657946953424434
chr6	69771000	69772000	0.2718593617191131
chr6	69771100	69772100	-0.3777129903038797
chr6	69771200	69772200	-0.4737541774098221
chr6	69771300	69772300	-0.13823298878259613
chr6	69771400	69772400	-0.17743116069341708
chr6	69771500	69772500	-0.3087545043960476
chr6	69771600	69772600	-0.43673926888866105
chr6	69771700	69772700	-1.0378092437913138
chr6	69771800	69772800	-1.068812602797862
chr6	69771900	69772900	-1.1687218956406038
chr6	69772000	69773000	-1.307511523515081
chr6	69772100	69773100	-1.3604039452176169
chr6	69772200	69773200	-1.1905089713969716
chr6	69772300	69773300	-1.2698790985483044
chr6	69772400	69773400	-1.4566555917567
chr6	69772500	69773500	-1.0317008494833044
chr6	69772600	69773600	-1.2150072467833444
chr6	69772700	69773700	-1.0473210685809329
chr6	69772800	69773800	-1.162770896054084
chr6	69772900	69773900	-0.9370523958524792
chr6	69773000	69774000	-0.9669374784336477
chr6	69773100	69774100	-0.6700594987179456
chr6	69773200	69774200	-0.7710925160862477
chr6	69773300	69774300	-0.6906721493087088
chr6	69773400	69774400	-1.08439309328005
chr6	69773500	69774500	-1.967906221028704
chr6	69773600	69774600	-2.456358225066042
chr6	69773700	69774700	-2.20422970002546
chr6	69773800	69774800	-2.054255045760097
chr6	69773900	69774900	-1.805462068940716
chr6	69775100	69776100	2.7699631562058222
chr6	69775200	69776200	2.146695836809088
chr6	69775300	69776300	1.6459763755885186
chr6	69775400	69776400	0.02032413381265198
chr6	69775500	69776500	-0.4110218055464032
chr6	69775600	69776600	-0.314761894690692
chr6	69775700	69776700	-0.9021646789476016
chr6	69775800	69776800	-0.6125292749643036
chr6	69775900	69776900	-0.8252019904165364
chr6	69776000	69777000	-1.5157390433619407
chr6	69776100	69777100	-0.15069225288284252
chr6	69776200	69777200	-0.002644211580940282
chr6	69776300	69777300	0.16870108779315032
chr6	69776400	69777400	1.2254634072859478
chr6	69777500	69778500	-1.1194272872130298
chr6	69777600	69778600	-0.7597176866452007
chr6	69777700	69778700	-1.5503447428933357
chr6	69777800	69778800	-2.022969491635981
chr6	69777900	69778900	-1.9442284162537888
chr6	69778000	69779000	-1.3136667664795196
chr6	69778100	69779100	-1.7415481705521971
chr6	69780200	69781200	-0.4182630754134957
chr6	69780300	69781300	0.002992215106519951
chr6	69780400	69781400	-0.6532205226998345
chr6	69780500	69781500	-0.5749953007490202
chr6	69780600	69781600	-0.1466984048223426
chr6	69780700	69781700	0.1295535171965058
chr6	69780800	69781800	-0.015306401490889887
chr6	69780900	69781900	0.36498431145052695
chr6	69781000	69782000	0.8220914769475406
chr6	69781100	69782100	0.9758609991160072
chr6	69781200	69782200	0.7610659786099622
chr6	69781300	69782300	0.5372485144865234
chr6	69781400	69782400	0.4624366499952318
chr6	69781500	69782500	0.7035240317114295
chr6	69781600	69782600	-0.2619612223486096
chr6	69781700	69782700	-0.7487569712153181
chr6	69781800	69782800	-1.0317742707863446
chr6	69781900	69782900	-1.1483174531365377
chr6	69782000	69783000	-1.6690164404606027
chr6	69782100	69783100	-1.3515934705813557
chr6	69782200	69783200	-0.7068625656006172
chr6	69782300	69783300	-0.6412860925176143
chr6	69782400	69783400	0.3011552272759874
chr6	69782500	69783500	0.257072777658259
chr6	69782600	69783600	0.7828844647100647
chr6	69782700	69783700	0.14925056741615522
chr6	69782800	69783800	-0.0029453308188136995
chr6	69782900	69783900	0.4340952770364437
chr6	69783000	69784000	0.3662791928929804
chr6	69783100	69784100	0.31724790491187604
chr6	69783200	69784200	0.22382936387244384
chr6	69783300	69784300	0.14712275133157546
chr6	69783400	69784400	0.08176613652910769
chr6	69783500	69784500	0.01810197255138026
chr6	69783600	69784600	-0.7052092039852512
chr6	69783700	69784700	0.17559820527263276
chr6	69783800	69784800	0.5678909254966713
chr6	69783900	69784900	0.041594133396774834
chr6	69784000	69785000	-0.049853387698069615
chr6	69784100	69785100	0.3608629950305629
chr6	69784200	69785200	0.06952313432083439
chr6	69784300	69785300	-0.3413426043207007
chr6	69784400	69785400	-0.7173096660022421
chr6	69784500	69785500	-1.2330209875771556
chr6	69784600	69785600	-0.5126066929120453
chr6	69784700	69785700	-0.7354513703114879
chr6	69784800	69785800	-1.044470087478569
chr6	69784900	69785900	-0.7400978375225876
chr6	69785000	69786000	-0.15923656118726798
chr6	69785100	69786100	-1.0137518427046088
chr6	69785200	69786200	-1.5242129083918752
chr6	69785300	69786300	-1.1627095106579344
chr6	69785400	69786400	-1.0680451557263315
chr6	69785500	69786500	-1.0121961794660457
chr6	69785600	69786600	-1.3230791564807225
chr6	69785700	69786700	-1.7078224014442658
chr6	69785800	69786800	-1.4863404643761051
chr6	69785900	69786900	-1.8166346522742032
chr6	69786000	69787000	-1.8206447273802637
chr6	69786100	69787100	-1.4680611737834903
chr6	69786200	69787200	-0.6083797577659081
chr6	69786300	69787300	-0.4896417529746156
chr6	69786400	69787400	-0.828726470698162
chr6	69786500	69787500	-0.6612446505860923
chr6	69786600	69787600	-0.027607421468023183
chr6	69786700	69787700	0.8199859501398903
chr6	69786800	69787800	1.2746255016539547
chr6	69786900	69787900	1.4140705384046524
chr6	69787000	69788000	0.9970025202715376
chr6	69787100	69788100	0.8381357508515336
chr6	69787200	69788200	0.6464594107503623
chr6	69787300	69788300	-0.36180651859417867
chr6	69787400	69788400	-0.3394639076791507
chr6	69790000	69791000	-0.12541267971071643
chr6	69790100	69791100	-0.8319680932609708
chr6	69790200	69791200	-0.4135754140118225
chr6	69790300	69791300	-0.16653722954199235
chr6	69790400	69791400	-0.3785032304401773
chr6	69790500	69791500	0.030807054658130942
chr6	69790600	69791600	0.2574352338298204
chr6	69790700	69791700	0.9221949026625168
chr6	69790800	69791800	1.2703503646978818
chr6	69790900	69791900	0.44810997291349386
chr6	69791000	69792000	0.9398031789411516
chr6	69791100	69792100	1.243761857851002
chr6	69791200	69792200	1.4188189526861
chr6	69791300	69792300	1.5369933571352727
chr6	69791400	69792400	1.8322954107789757
chr6	69791500	69792500	1.6591488016742786
chr6	69791600	69792600	1.08092642587076
chr6	69791700	69792700	0.3868332870455515
chr6	69791800	69792800	0.3796419664087471
chr6	69791900	69792900	0.4743597804432514
chr6	69792000	69793000	0.2202715054607125
chr6	69792100	69793100	0.2394090227015125
chr6	69792200	69793200	-0.33825590700200586
chr6	69792300	69793300	-0.8275466130013972
chr6	69792400	69793400	-0.9573037794584144
chr6	69792500	69793500	-0.8355940682801236
chr6	69792600	69793600	-0.5356396490172021
chr6	69792700	69793700	-0.1487293753772806
chr6	69793800	69794800	0.2732558212368817
chr6	69793900	69794900	0.247950664612664
chr6	69794000	69795000	-0.29496650681522807
chr6	69794100	69795100	0.3975151480132586
chr6	69794200	69795200	0.4712376468000647
chr6	69794300	69795300	0.5109867989921233
chr6	69794400	69795400	0.4990544640016733
chr6	69794500	69795500	0.9483946705025694
chr6	69794600	69795600	0.7048659825097464
chr6	69794700	69795700	0.664750731342947
chr6	69794800	69795800	0.41746845686053297
chr6	69794900	69795900	0.9202755938369216
chr6	69795000	69796000	1.7045291101137658
chr6	69795100	69796100	0.8910354183717691
chr6	69795200	69796200	0.4568772633316743
chr6	69795300	69796300	0.3656575191701824
chr6	69795400	69796400	0.277988913170338
chr6	69795500	69796500	0.7805735174637418
chr6	69795600	69796600	1.6678575167968386
chr6	69795700	69796700	2.1478084533609922
chr6	69795800	69796800	2.15500681692177
chr6	69795900	69796900	1.7041720691227549
chr6	69796000	69797000	1.3106321480029317
chr6	69796100	69797100	2.486345710223004
chr6	69796200	69797200	3.1412969768218257
chr6	69796300	69797300	2.5806196200625457
chr6	69796400	69797400	2.4363485289438844
chr6	69796500	69797500	1.387210900214237
chr6	69796600	69797600	0.4846753709100619
chr6	69796700	69797700	-0.20284289336549072
chr6	69796800	69797800	-0.35387473924232105
chr6	69798000	69799000	0.5271788402838927
chr6	69798100	69799100	0.8904660115440438
chr6	69798200	69799200	0.3195496175860185
chr6	69798300	69799300	0.7731861981415094
chr6	69798400	69799400	0.3709327983560562
chr6	69798500	69799500	0.30619736770302314
chr6	69798600	69799600	-0.05258974738040401
chr6	69798700	69799700	-0.23040584945266865
chr6	69798800	69799800	-0.5878857948216671
chr6	69798900	69799900	-1.1975432953620917
chr6	69799000	69800000	-0.752921816465534
chr6	69799100	69800100	-1.5699277820536326
chr6	69799200	69800200	-1.8210701091693131
chr6	69799300	69800300	-2.69366417142982
chr6	69799400	69800400	-2.137700114502478
chr6	69799500	69800500	-1.993266933046662
chr6	69799600	69800600	-1.4962391505557011
chr6	69799700	69800700	-1.2023665430200745
chr6	69799800	69800800	-0.7305060982000425
chr6	69799900	69800900	-0.4312969214836382
chr6	69800000	69801000	-0.44540831821157184
chr6	69800100	69801100	0.6181702920624074
chr6	69800200	69801200	0.9578593030092848
chr6	69800300	69801300	1.7639184495459943
chr6	69800400	69801400	1.2714388689941238
chr6	69800500	69801500	1.2558129331721877
chr6	69800600	69801600	1.25861316055175
chr6	69800700	69801700	0.3599073710788296
chr6	69800800	69801800	0.003397563305774907
chr6	69800900	69801900	0.3001488555061557
chr6	69801000	69802000	0.2638252408566691
chr6	69801100	69802100	-1.094953919625456
chr6	69801200	69802200	-0.8850096253771919
chr6	69801300	69802300	-1.9776199874172398
chr6	69801400	69802400	-1.5210088788073717
chr6	69801500	69802500	-2.1282194875139804
chr6	69801600	69802600	-2.603704429109614
chr6	69801700	69802700	-2.6295234088154587
chr6	69801800	69802800	-2.462348796774582
chr6	69801900	69802900	-2.672727675852015
chr6	69802000	69803000	-3.0155134216863066
chr6	69802100	69803100	-2.5036761277334745
chr6	69802200	69803200	-2.429050676507338
chr6	69802300	69803300	-1.5198556889619308
chr6	69802400	69803400	-2.30358040538714
chr6	69802500	69803500	-2.5096024096173344
chr6	69802600	69803600	-2.483326052283456
chr6	69802700	69803700	-2.0879315512575802
chr6	69802800	69803800	-2.1872657567311125
chr6	69802900	69803900	-2.057851103605316
chr6	69803000	69804000	-2.1532510604543655
chr6	69803100	69804100	-1.6774914329598292
chr6	69803200	69804200	-1.7678056443331926
chr6	69803300	69804300	-2.2583852902508483
chr6	69803400	69804400	-1.5598538441724097
chr6	69803500	69804500	-1.6936337030408781
chr6	69803600	69804600	-1.6543434218412507
chr6	69803700	69804700	-1.5074022269076024
chr6	69803800	69804800	-1.4217271136306369
chr6	69803900	69804900	-1.4491644576381846
chr6	69804000	69805000	-1.0110226529625597
chr6	69804100	69805100	-1.3373001583505812
chr6	69804200	69805200	-1.4312118863571293
chr6	69804300	69805300	-0.6685313683413824
chr6	69804400	69805400	-1.3534209598639964
chr6	69804500	69805500	-1.0619758106744164
chr6	69804600	69805600	-1.0792615217828567
chr6	69804700	69805700	-0.7493771635351905
chr6	69804800	69805800	-0.5448208819000421
chr6	69804900	69805900	-0.3850229449389807
chr6	69805800	69806800	-1.1255024579476107
chr6	69805900	69806900	-0.8681975887138487
chr6	69806000	69807000	-0.642603223409245
chr6	69806100	69807100	-0.5293487089212243
chr6	69806200	69807200	-0.5280986301189615
chr6	69806300	69807300	-0.5328165762848583
chr6	69806400	69807400	0.4715836159834633
chr6	69806500	69807500	0.216905966525714
chr6	69806600	69807600	-0.1966220236026346
chr6	69806700	69807700	-0.909688869203864
chr6	69806800	69807800	-0.03853960771235567
chr6	69806900	69807900	-0.4454325622435802
chr6	69807000	69808000	-0.2320797625022711
chr6	69807100	69808100	-0.09266941243547196
chr6	69807200	69808200	-0.08824679148949995
chr6	69807300	69808300	-0.6144902682613461
chr6	69807400	69808400	-1.4636347521807578
chr6	69807500	69808500	-1.6105245094767926
chr6	69807600	69808600	-1.613790580960596
chr6	69807700	69808700	-1.1806966618591492
chr6	69807800	69808800	-1.9924025064460944
chr6	69807900	69808900	-1.8697558524609568
chr6	69808000	69809000	-2.0470454854029776
chr6	69808100	69809100	-2.3669778452955463
chr6	69808200	69809200	-1.7935397560315192
chr6	69808300	69809300	-1.6474222194851664
chr6	69808400	69809400	-1.1011724392746929
chr6	69808500	69809500	-0.4371057608595572
chr6	69808600	69809600	-1.1541427750769333
chr6	69808700	69809700	-1.2726346724804525
chr6	69808800	69809800	-1.2360107462425007
chr6	69808900	69809900	-1.127457860660478
chr6	69809000	69810000	-1.5063732820122326
chr6	69809100	69810100	-1.0371848365972591
chr6	69809200	69810200	-1.3490794137715787
chr6	69809300	69810300	-0.9769986242948768
chr6	69809400	69810400	-1.344178957131551
chr6	69809500	69810500	-1.8857815186005191
chr6	69809600	69810600	-1.272769899044006
chr6	69809700	69810700	-0.8696293799474697
chr6	69809800	69810800	-0.3816233059287987
chr6	69809900	69810900	-0.9697646334928148
chr6	69810000	69811000	-0.9125162425669966
chr6	69810100	69811100	-1.1146620776617022
chr6	69810200	69811200	-1.6678209536015112
chr6	69810300	69811300	-1.5936186775404206
chr6	69810400	69811400	-1.2472742666880454
chr6	69810500	69811500	-1.057385512158804
chr6	69810600	69811600	-0.7301317152990666
chr6	69810700	69811700	-1.1058770938859173
chr6	69810800	69811800	-1.8067861004331616
chr6	69810900	69811900	-1.7403824953131986
chr6	69811000	69812000	-2.1413614254426827
chr6	69811100	69812100	-1.8258172267327129
chr6	69811200	69812200	-1.0747208478538357
chr6	69811300	69812300	-1.2057472677844034
chr6	69811400	69812400	-0.8885631619882843
chr6	69811500	69812500	-1.2455096756359247
chr6	69811600	69812600	-0.8918622726715421
chr6	69811700	69812700	-0.7618364690936958
chr6	69811800	69812800	0.07988803162627878
chr6	69811900	69812900	-0.01733577122394159
chr6	69812000	69813000	0.786878361405476
chr6	69812100	69813100	0.8028509668865198
chr6	69812200	69813200	0.6570174291719567
chr6	69812300	69813300	0.7136052516684308
chr6	69812400	69813400	0.4826036327765748
chr6	69812500	69813500	0.7511884593582637
chr6	69812600	69813600	0.3768370857290945
chr6	69812700	69813700	-0.6036172760342636
chr6	69812800	69813800	-0.7023652572371448
chr6	69812900	69813900	-0.29846105965853403
chr6	69813000	69814000	-0.5688179811203038
chr6	69813100	69814100	-0.92195182890173
chr6	69813200	69814200	-1.1647050654482471
chr6	69813300	69814300	-1.6838268459018817
chr6	69813400	69814400	-1.954597378299772
chr6	69813500	69814500	-1.66384843425089
chr6	69813600	69814600	-1.2813794967379848
chr6	69813700	69814700	-0.7933089325336067
chr6	69813800	69814800	-0.955148622018928
chr6	69813900	69814900	-1.3136176457263509
chr6	69814000	69815000	-1.156223342738487
chr6	69814100	69815100	-1.8042727364993951
chr6	69814200	69815200	-1.7882991901556538
chr6	69814300	69815300	-1.2938257766680579
chr6	69814400	69815400	-1.256804220124301
chr6	69814500	69815500	-1.2567842780908345
chr6	69814600	69815600	-0.9960006918338684
chr6	69814700	69815700	-0.8385048032371236
chr6	69814800	69815800	-0.9045772855333754
chr6	69814900	69815900	-0.8248260449686652
chr6	69815000	69816000	-1.1565945878450818
chr6	69815100	69816100	-0.3279452280820569
chr6	69815200	69816200	-0.3778967880389461
chr6	69815300	69816300	-0.511622468585374
chr6	69815400	69816400	-0.6397913118160423
chr6	69816500	69817500	0.3472593448389575
chr6	69816600	69817600	-0.17375920205747492
chr6	69816700	69817700	-0.19061069980787268
chr6	69816800	69817800	-0.08608212884008615
chr6	69816900	69817900	-0.3784058925566011
chr6	69817000	69818000	-0.5898831526309377
chr6	69817100	69818100	-1.2232216142598034
chr6	69817200	69818200	-0.7919607496544817
chr6	69817300	69818300	-0.7096527879460591
chr6	69817400	69818400	-1.0150287241320772
chr6	69817500	69818500	-0.9703006068199852
chr6	69817600	69818600	-0.7752007546684188
chr6	69817700	69818700	-0.6140906156469236
chr6	69817800	69818800	-0.7824273111265041
chr6	69817900	69818900	-0.8031142767429674
chr6	69818000	69819000	-0.5020920574601747
chr6	69819100	69820100	-0.5520256599491181
chr6	69819200	69820200	-0.5551292415374898
chr6	69819300	69820300	-0.5776763246415308
chr6	69819400	69820400	-0.7701210152109128
chr6	69819500	69820500	-2.0496881357216283
chr6	69819600	69820600	-1.7569786000196481
chr6	69819700	69820700	-1.926200903868385
chr6	69819800	69820800	-1.8325791429547915
chr6	69819900	69820900	-1.95794018218042
chr6	69820000	69821000	-1.8439703780585452
chr6	69820100	69821100	-1.660647324595062
chr6	69820200	69821200	-1.7650788746051025
chr6	69820300	69821300	-1.9814593784764443
chr6	69820400	69821400	-2.101930652044129
chr6	69820500	69821500	-0.7756434619293436
chr6	69820600	69821600	-0.9532266091413
chr6	69820700	69821700	-0.5769573159563919
chr6	69822900	69823900	-2.238436069064519
chr6	69823000	69824000	-2.375808166794126
chr6	69823100	69824100	-2.4121477632315007
chr6	69823200	69824200	-2.1390605526054296
chr6	69823300	69824300	-2.709143802477077
chr6	69823400	69824400	-2.948352206693844
chr6	69823500	69824500	-2.4837959583776854
chr6	69823600	69824600	-1.8692534781409105
chr6	69823700	69824700	-2.5670977596309097
chr6	69823800	69824800	-1.9322482825337264
chr6	69823900	69824900	-1.7500263952025714
chr6	69824000	69825000	-1.9175134365183566
chr6	69824100	69825100	-1.8385290773778769
chr6	69824200	69825200	-2.2025682309311603
chr6	69824300	69825300	-2.0704654373674525
chr6	69824400	69825400	-1.2062691597745483
chr6	69824500	69825500	-1.4374931332963308
chr6	69824600	69825600	-2.192159628515939
chr6	69824700	69825700	-1.1251903897928424
chr6	69824800	69825800	-1.1318604018086298
chr6	69824900	69825900	-1.8944188517422624
chr6	69825000	69826000	-1.3243079201262915
chr6	69825100	69826100	-1.2561517300662095
chr6	69825200	69826200	-0.7168243246545345
chr6	69825300	69826300	-0.8317736396863241
chr6	69825400	69826400	-1.6641649322262253
chr6	69825500	69826500	-1.337058485832146
chr6	69825600	69826600	-1.0884510778355718
chr6	69825700	69826700	-1.2119663714101527
chr6	69825800	69826800	-1.3872307047869543
chr6	69825900	69826900	-0.7732272407854742
chr6	69826000	69827000	-0.9832181830601656
chr6	69826100	69827100	-0.9593959651920974
chr6	69826200	69827200	-1.7130647295205832
chr6	69826300	69827300	-1.8253429870122944
chr6	69826400	69827400	-1.8769877793821883
chr6	69826500	69827500	-1.912786572536739
chr6	69826600	69827600	-2.2092373301091697
chr6	69826700	69827700	-1.6371985754058602
chr6	69826800	69827800	-2.447352112373418
chr6	69826900	69827900	-2.583769078530288
chr6	69827000	69828000	-2.330264191494208
chr6	69827100	69828100	-2.2458611138134943
chr6	69827200	69828200	-1.5980122374739445
chr6	69827300	69828300	-1.4032532289120427
chr6	69827400	69828400	-1.5119482152982096
chr6	69827500	69828500	-1.8621453351664243
chr6	69827600	69828600	-1.3304696279555213
chr6	69827700	69828700	-2.0905244908069824
chr6	69827800	69828800	-1.9594660536220712
chr6	69827900	69828900	-2.211046725319328
chr6	69828000	69829000	-1.9643424959658367
chr6	69828100	69829100	-2.2020151390870946
chr6	69828200	69829200	-1.9694491047504847
chr6	69828300	69829300	-2.181489823256076
chr6	69828400	69829400	-1.1394353214978434
chr6	69828500	69829500	-0.6144256838304659
chr6	69828600	69829600	-0.4165021200277472
chr6	69828700	69829700	-0.202222621049654
chr6	69828800	69829800	0.41173117769979206
chr6	69828900	69829900	0.9875145589257752
chr6	69829000	69830000	0.7722384794905235
chr6	69829100	69830100	0.7194024596148405
chr6	69829200	69830200	-0.102534004051929
chr6	69829300	69830300	0.2636020839637477
chr6	69829400	69830400	-0.4759684620863841
chr6	69829500	69830500	-1.0049738235603751
chr6	69829600	69830600	-1.2309414311145583
chr6	69829700	69830700	-1.9459285046491583
chr6	69829800	69830800	-2.0017959095824347
chr6	69829900	69830900	-1.8445270181151592
chr6	69830000	69831000	-1.784443813568515
chr6	69830100	69831100	-1.6741691711922901
chr6	69830200	69831200	-1.2569727758116862
chr6	69830300	69831300	-1.4403053935025278
chr6	69830400	69831400	-0.8238268087268549
chr6	69830500	69831500	-0.43611050987019456
chr6	69830600	69831600	-0.8428315597427906
chr6	69830700	69831700	-0.20731609728090405
chr6	69830800	69831800	0.15961060346671008
chr6	69830900	69831900	-0.06091033937664812
chr6	69831000	69832000	-0.29137107835883935
chr6	69831100	69832100	-0.6741385504673169
chr6	69831200	69832200	-0.38360830751212416
chr6	69831300	69832300	-0.8711382103503702
chr6	69831400	69832400	-1.7048762395752162
chr6	69831500	69832500	-1.4807355142645175
chr6	69831600	69832600	-1.2822703282300654
chr6	69831700	69832700	-1.2790458516701737
chr6	69831800	69832800	-1.8764029691299893
chr6	69831900	69832900	-2.111604863312201
chr6	69832000	69833000	-2.5328802089024873
chr6	69832100	69833100	-1.814101250975728
chr6	69832200	69833200	-1.8621566659160087
chr6	69832300	69833300	-1.5800183907532832
chr6	69832400	69833400	-1.5587396923842782
chr6	69832500	69833500	-2.5489094770917275
chr6	69832600	69833600	-2.5798196206973136
chr6	69832700	69833700	-2.084130178160504
chr6	69832800	69833800	-2.3769320396316718
chr6	69832900	69833900	-2.4583151889668367
chr6	69833000	69834000	-2.306130563500427
chr6	69833100	69834100	-2.8814914375755842
chr6	69833200	69834200	-3.2600301022800946
chr6	69833300	69834300	-3.20233845796951
chr6	69833400	69834400	-2.7711087835806345
chr6	69833500	69834500	-2.0778647329487465
chr6	69833600	69834600	-2.3454909757619187
chr6	69833700	69834700	-3.7087473602101335
chr6	69833800	69834800	-2.9116012037441403
chr6	69833900	69834900	-3.396743615837451
chr6	69834000	69835000	-3.5315799809915447
chr6	69834100	69835100	-3.2711045886211654
chr6	69834200	69835200	-3.421418597059942
chr6	69834300	69835300	-3.371935516078282
chr6	69834400	69835400	-3.733400813085488
chr6	69834500	69835500	-3.6237093866999466
chr6	69834600	69835600	-3.4827171710362
chr6	69834700	69835700	-2.7041161809569028
chr6	69834800	69835800	-3.3382744420694563
chr6	69834900	69835900	-3.3303196989527653
chr6	69835000	69836000	-3.6992854298100704
chr6	69835100	69836100	-3.536817716257258
chr6	69835200	69836200	-3.113360592249236
chr6	69835300	69836300	-2.8652753472192907
chr6	69835400	69836400	-2.4096997117083894
chr6	69835500	69836500	-2.24315423460268
chr6	69835600	69836600	-2.33356957462004
chr6	69835700	69836700	-2.570659391610421
chr6	69835800	69836800	-2.5593787770131766
chr6	69835900	69836900	-2.5329173691565363
chr6	69836000	69837000	-1.9033261706549802
chr6	69836100	69837100	-1.928884101802936
chr6	69836200	69837200	-2.182348159007959
chr6	69836300	69837300	-2.8286057361841084
chr6	69836400	69837400	-3.3430175301468243
chr6	69836500	69837500	-3.1287494643607654
chr6	69836600	69837600	-3.035444905701312
chr6	69836700	69837700	-2.817831102410884
chr6	69836800	69837800	-2.265752971434623
chr6	69836900	69837900	-1.6309418453978313
chr6	69837000	69838000	-1.2331216482308254
chr6	69837100	69838100	-1.7568885138254773
chr6	69837200	69838200	-1.623947889947324
chr6	69837300	69838300	-0.5833533144973025
chr6	69837400	69838400	-0.07702912475943971
chr6	69837500	69838500	-0.6803948744049987
chr6	69837600	69838600	-0.39251188999390496
chr6	69837700	69838700	-0.6007707371246224
chr6	69837800	69838800	-0.5715312633393309
chr6	69837900	69838900	-0.8773247112762655
chr6	69838000	69839000	-0.6589496442814692
chr6	69838100	69839100	0.04767493078433766
chr6	69838200	69839200	-0.7263651824288763
chr6	69838300	69839300	-1.5448593442360905
chr6	69838400	69839400	-1.7858307436571512
chr6	69838500	69839500	-2.137399039348429
chr6	69838600	69839600	-2.8190344614946685
chr6	69838700	69839700	-2.4306206636332552
chr6	69838800	69839800	-1.9423079177833185
chr6	69838900	69839900	-1.9765943415985243
chr6	69839000	69840000	-2.466399102362907
chr6	69839100	69840100	-2.8241112764062057
chr6	69839200	69840200	-1.970209435983028
chr6	69839300	69840300	-2.3748933284175533
chr6	69839400	69840400	-2.1846074505046733
chr6	69839500	69840500	-1.0739392817996851
chr6	69839600	69840600	-0.4148547722542069
chr6	69839700	69840700	-0.4075858070970809
chr6	69839800	69840800	-1.4960156622801015
chr6	69839900	69840900	-1.514468777626706
chr6	69840000	69841000	-1.9115231601467197
chr6	69840100	69841100	-2.185945632425613
chr6	69840200	69841200	-2.3523139937304416
chr6	69840300	69841300	-2.223869067240825
chr6	69840400	69841400	-2.0870571130295517
chr6	69840500	69841500	-2.622600208363284
chr6	69840600	69841600	-2.609374521262055
chr6	69840700	69841700	-2.6551341094939627
chr6	69840800	69841800	-1.6052148008491585
chr6	69840900	69841900	-1.3883615372539544
chr6	69841000	69842000	-1.3205895074011844
chr6	69841100	69842100	-1.5926001695474508
chr6	69841200	69842200	-2.3373653894344626
chr6	69841300	69842300	-1.759831312735576
chr6	69841400	69842400	-1.9634548713094435
chr6	69841500	69842500	-2.0483944492907598
chr6	69841600	69842600	-2.3415005913154654
chr6	69841700	69842700	-2.7028558877691866
chr6	69841800	69842800	-3.356328941864809
chr6	69841900	69842900	-3.144984046819597
chr6	69842000	69843000	-3.0360939000572316
chr6	69842100	69843100	-2.510254123034667
chr6	69842200	69843200	-0.8618934880917851
chr6	69842300	69843300	-1.0409235001644006
chr6	69842400	69843400	-1.2306717310254929
chr6	69842500	69843500	-1.3124055709662021
chr6	69842600	69843600	-1.835794150752993
chr6	69842700	69843700	-2.6381091461976767
chr6	69842800	69843800	-2.5662102656102754
chr6	69842900	69843900	-2.4862124754053103
chr6	69843000	69844000	-2.8271632162030342
chr6	69843100	69844100	-2.076958171539731
chr6	69843200	69844200	-2.8531974925767325
chr6	69843300	69844300	-2.4181192081705976
chr6	69843400	69844400	-1.9746897668259544
chr6	69843500	69844500	-2.0983450261962657
chr6	69843600	69844600	-1.5546387726179918
chr6	69843700	69844700	-0.6527981921321121
chr6	69843800	69844800	-1.0446897030487017
chr6	69843900	69844900	-0.6263669649922553
chr6	69844000	69845000	-0.4236067088006864
chr6	69844100	69845100	-0.6617815535401208
chr6	69844200	69845200	-0.3191719667834572
chr6	69844300	69845300	-0.3921983747368488
chr6	69844400	69845400	-0.4814983408473138
chr6	69844500	69845500	-0.3045332940915223
chr6	69844600	69845600	-0.3608589928379686
chr6	69844800	69845800	0.15744198792602918
chr6	69844900	69845900	-0.2987421267024105
chr6	69845000	69846000	0.3463330891760536
chr6	69845100	69846100	0.01788086034876905
chr6	69845200	69846200	0.02999569706075826
chr6	69845300	69846300	0.11016120043434173
chr6	69845400	69846400	-0.4603045613051743
chr6	69845500	69846500	-0.5497947694063856
chr6	69845600	69846600	-0.5742585128360764
chr6	69845700	69846700	-1.1423708035956361
chr6	69845800	69846800	-1.7401599635240508
chr6	69845900	69846900	-2.4655349727821334
chr6	69846000	69847000	-2.6153880872661226
chr6	69846100	69847100	-2.7280084507672657
chr6	69846200	69847200	-2.9782380603935783
chr6	69846300	69847300	-3.4011912885561686
chr6	69846400	69847400	-3.233859525887957
chr6	69846500	69847500	-2.949248569768533
chr6	69846600	69847600	-3.3578955699247883
chr6	69846700	69847700	-3.386158375169217
chr6	69846800	69847800	-2.9229447218822897
chr6	69846900	69847900	-2.197338202167819
chr6	69847000	69848000	-2.030630203310079
chr6	69847100	69848100	-1.7392680262880504
chr6	69848200	69849200	-1.0570907339067397
chr6	69848300	69849300	-0.5611855846174921
chr6	69848400	69849400	-1.2109710801641975
chr6	69848500	69849500	-1.085764385770106
chr6	69848600	69849600	-1.1030104513946188
chr6	69848700	69849700	-1.9479778155866565
chr6	69848800	69849800	-2.4523011342219982
chr6	69848900	69849900	-2.3127940096347794
chr6	69849000	69850000	-2.342917338478437
chr6	69849100	69850100	-2.971204455018552
chr6	69849200	69850200	-2.71786099988268
chr6	69849300	69850300	-3.64374618124738
chr6	69849400	69850400	-3.5790764580703995
chr6	69849500	69850500	-3.702553097891186
chr6	69849600	69850600	-3.3248485288534604
chr6	69849700	69850700	-3.3604109767694395
chr6	69849800	69850800	-3.0419146250802656
chr6	69849900	69850900	-3.14494220171314
chr6	69850000	69851000	-2.891169155079871
chr6	69850100	69851100	-2.8120385966230077
chr6	69850200	69851200	-3.0163744212905943
chr6	69850300	69851300	-2.4276508576625804
chr6	69850400	69851400	-2.1676890882477884
chr6	69850500	69851500	-1.9275970494071561
chr6	69850600	69851600	-2.41220208883094
chr6	69850700	69851700	-2.6723560153820785
chr6	69850800	69851800	-2.9253411243582517
chr6	69850900	69851900	-2.4129489228991625
chr6	69851000	69852000	-2.300759574719949
chr6	69851100	69852100	-2.050772024117149
chr6	69851200	69852200	-2.7362030823753867
chr6	69851300	69852300	-3.609351556549105
chr6	69851400	69852400	-3.890382814927664
chr6	69851500	69852500	-3.7259139751042825
chr6	69851600	69852600	-3.074039143503335
chr6	69851700	69852700	-2.2250288454909914
chr6	69851800	69852800	-1.8668269770204784
chr6	69851900	69852900	-2.1332891021057057
chr6	69852000	69853000	-2.2324987915766483
chr6	69852100	69853100	-2.3260739477494305
chr6	69852200	69853200	-1.8063234935469488
chr6	69852300	69853300	-0.7963242765960755
chr6	69852900	69853900	-1.2420206068712898
chr6	69853000	69854000	-1.1967810827045342
chr6	69853100	69854100	-0.9593059067758029
chr6	69853200	69854200	-0.4405810482784038
chr6	69853300	69854300	-0.6218527105304312
chr6	69853400	69854400	-0.6063142187986036
chr6	69853500	69854500	-0.8079171491594318
chr6	69853600	69854600	-0.5532266626907671
chr6	69853700	69854700	0.041558993232640284
chr6	69853800	69854800	-0.10390934975210983
chr6	69853900	69854900	-0.5880276838734645
chr6	69854000	69855000	-0.7517235663610154
chr6	69854100	69855100	-0.6513289909302422
chr6	69854200	69855200	-1.100771843538814
chr6	69854300	69855300	-0.6039471064498424
chr6	69854400	69855400	-0.5822573986141273
chr6	69854500	69855500	-0.1905481239225585
chr6	69854600	69855600	-0.3186842596958517
chr6	69854700	69855700	-0.8781860636782252
chr6	69854800	69855800	-0.7006720277783292
chr6	69854900	69855900	-0.2855017865904681
chr6	69855000	69856000	-0.05091367920853003
chr6	69855100	69856100	-0.4428739494781046
chr6	69855200	69856200	-0.8314840603788521
chr6	69855300	69856300	-1.0674290098602242
chr6	69855400	69856400	-1.36832274173032
chr6	69855500	69856500	-1.7134807938503869
chr6	69855600	69856600	-1.3617213331655098
chr6	69855700	69856700	-0.7618986587751174
chr6	69855800	69856800	-0.7736836530284706
chr6	69855900	69856900	-0.5858090768999732
chr6	69856000	69857000	-0.36430379843648397
chr6	69856100	69857100	-0.4894298256893694
chr6	69856200	69857200	-0.18967075109508472
chr6	69856300	69857300	-0.07227826735210409
chr6	69856400	69857400	0.2568715071078521
chr6	69856500	69857500	0.3625520107737
chr6	69856600	69857600	-0.23193208011745856
chr6	69856700	69857700	-0.3678575086895922
chr6	69856800	69857800	0.00866246193984079
chr6	69856900	69857900	-0.7235054173453574
chr6	69857000	69858000	-0.9218420575448034
chr6	69857100	69858100	-0.17505313818635695
chr6	69857200	69858200	-0.12341087227446447
chr6	69857300	69858300	-0.36311434043120383
chr6	69857400	69858400	-0.32979401869142544
chr6	69857500	69858500	-0.3060641822451299
chr6	69857600	69858600	0.13729791776826933
chr6	69857700	69858700	0.1917822046152368
chr6	69857800	69858800	-0.04767614480493449
chr6	69857900	69858900	0.04153623514489385
chr6	69858500	69859500	0.036498448171220735
chr6	69858600	69859600	-0.5536579095516972
chr6	69858700	69859700	-1.0035971079044474
chr6	69858800	69859800	-1.2295164640527048
chr6	69858900	69859900	-1.2675373204755878
chr6	69859000	69860000	-1.2557136229523034
chr6	69859100	69860100	-0.6409667077449542
chr6	69859200	69860200	-0.17585411068813167
chr6	69859300	69860300	0.4409270526047508
chr6	69859400	69860400	-0.4867044063420602
chr6	69859500	69860500	-0.12000008743024244
chr6	69859600	69860600	-0.3922084448058358
chr6	69859700	69860700	0.08202082536773306
chr6	69859800	69860800	-0.3370088766766197
chr6	69859900	69860900	-0.12700390986234586
chr6	69860000	69861000	-0.9560165984569335
chr6	69860100	69861100	-1.6422246770174709
chr6	69860200	69861200	-1.5295464870873408
chr6	69860300	69861300	-2.9151699123076567
chr6	69860400	69861400	-2.7795678945659446
chr6	69860500	69861500	-3.5497127218995463
chr6	69860600	69861600	-2.8908756290889754
chr6	69860700	69861700	-2.778721052173206
chr6	69860800	69861800	-2.0847337591518893
chr6	69860900	69861900	-2.5403738783458976
chr6	69861000	69862000	-1.7514299069676087
chr6	69861100	69862100	-1.4791176813677531
chr6	69861200	69862200	-1.5178173838664242
chr6	69861300	69862300	-0.9003821450425151
chr6	69861400	69862400	-0.283307153447599
chr6	69861500	69862500	-0.03593012616968593
chr6	69861600	69862600	-0.19540909156413008
chr6	69861700	69862700	-0.5125329375997562
chr6	69861800	69862800	-0.491169973185924
chr6	69861900	69862900	-0.1534161047350512
chr6	69862000	69863000	0.0432028994896505
chr6	69862100	69863100	-0.0811636123164644
chr6	69864300	69865300	0.6374975372917072
chr6	69864400	69865400	0.2984009467177205
chr6	69864500	69865500	0.10309700956878404
chr6	69864600	69865600	0.3131717521439519
chr6	69864700	69865700	0.004896857320505285
chr6	69864800	69865800	0.6496110812516668
chr6	69864900	69865900	1.0150756415693534
chr6	69865000	69866000	1.1053267645387006
chr6	69865100	69866100	1.4162744483220693
chr6	69865200	69866200	1.1071128562868775
chr6	69865300	69866300	0.7978507249319106
chr6	69865400	69866400	1.1186153068849989
chr6	69865500	69866500	2.0607224339935133
chr6	69865600	69866600	1.9167949710110164
chr6	69865700	69866700	1.916683697702653
chr6	69865800	69866800	1.6097493048475535
chr6	69865900	69866900	1.1198975649735654
chr6	69866000	69867000	1.1351150070659008
chr6	69866100	69867100	0.7984710295554663
chr6	69866200	69867200	0.96051621163948
chr6	69866300	69867300	1.5813660122742357
chr6	69866400	69867400	1.886795913221304
chr6	69866500	69867500	1.2359016971681775
chr6	69866600	69867600	1.6004207596253226
chr6	69866700	69867700	2.37777255010559
chr6	69866800	69867800	2.6526564382511726
chr6	69866900	69867900	2.6817518283551625
chr6	69867000	69868000	2.7666757201403955
chr6	69867100	69868100	2.655306887013666
chr6	69867200	69868200	2.52782818786252
chr6	69867300	69868300	2.0372069164959954
chr6	69867400	69868400	1.6531825100925748
chr6	69867500	69868500	1.0532932095249659
chr6	69867600	69868600	1.1885695747872007
chr6	69867700	69868700	0.8098710673169331
chr6	69867800	69868800	-0.13320318225351702
chr6	69867900	69868900	-0.41114205070374543
chr6	69868000	69869000	-1.2995965591836063
chr6	69868100	69869100	-1.2435578483248726
chr6	69868200	69869200	-1.183022350641996
chr6	69868300	69869300	-0.5598169131899309
chr6	69868400	69869400	0.10729875958657203
chr6	69868500	69869500	0.8825943782604551
chr6	69868600	69869600	0.1934270504928584
chr6	69868700	69869700	-0.0727876429113245
chr6	69868800	69869800	0.4534706774344106
chr6	69868900	69869900	0.4776618583087395
chr6	69869000	69870000	1.1523115861147193
chr6	69869100	69870100	0.3299752491773014
chr6	69869200	69870200	0.29624267134509
chr6	69869300	69870300	0.25798232525648473
chr6	69869400	69870400	-0.26122712473831416
chr6	69869500	69870500	-0.6009233018950497
chr6	69869600	69870600	-0.5165718612481596
chr6	69869700	69870700	-0.3105442939800349
chr6	69869800	69870800	-0.6724126337442342
chr6	69869900	69870900	-0.3904498365783975
chr6	69870000	69871000	-0.8096113270530991
chr6	69870100	69871100	0.31659523444006515
chr6	69870200	69871200	0.2875978976701276
chr6	69870300	69871300	-0.16981958156915802
chr6	69870400	69871400	0.13165920869175424
chr6	69870500	69871500	0.42447813294204856
chr6	69870600	69871600	-0.344506485116579
chr6	69870700	69871700	-0.5644955269198346
chr6	69870800	69871800	-0.7337539649674597
chr6	69871900	69872900	1.1559623710234848
chr6	69872000	69873000	0.9864892697820883
chr6	69872100	69873100	1.4208028207051826
chr6	69872200	69873200	1.129091982288048
chr6	69872300	69873300	2.0189131345091083
chr6	69872400	69873400	2.4403422753477497
chr6	69872500	69873500	1.5219472163962242
chr6	69872600	69873600	1.0942900501189101
chr6	69872700	69873700	1.184335380388066
chr6	69872800	69873800	0.509376350232059
chr6	69872900	69873900	0.3538575169026921
chr6	69873000	69874000	0.7188454776070836
chr6	69873100	69874100	0.25650806211473204
chr6	69873200	69874200	-0.27111398415798743
chr6	69873300	69874300	-0.6255408377005297
chr6	69873400	69874400	-1.5563359062810296
chr6	69873500	69874500	-1.16968255102533
chr6	69873600	69874600	-1.016495893037712
chr6	69873700	69874700	-1.4122804451219817
chr6	69873800	69874800	-1.1472477201891702
chr6	69873900	69874900	-0.929294170149758
chr6	69874000	69875000	-1.362148357909942
chr6	69874100	69875100	-1.5166337925291802
chr6	69874200	69875200	-0.8488682862638189
chr6	69874300	69875300	-0.8714231090044997
chr6	69874400	69875400	-0.7113543082288634
chr6	69874500	69875500	-0.8215247582856116
chr6	69874600	69875600	0.03243317161093009
chr6	69874700	69875700	1.189552027307266
chr6	69874800	69875800	1.2079721634068254
chr6	69874900	69875900	1.250195742975667
chr6	69875000	69876000	1.7494143135883957
chr6	69875100	69876100	1.780016327308116
chr6	69875200	69876200	2.11221263040848
chr6	69875300	69876300	2.0898303116008767
chr6	69875400	69876400	2.830783081914195
chr6	69875500	69876500	2.883723738521897
chr6	69875600	69876600	2.2551722593525407
chr6	69875700	69876700	1.6040882409150716
chr6	69875800	69876800	1.9228660163941929
chr6	69875900	69876900	2.046261793901615
chr6	69876000	69877000	1.1810903133620454
chr6	69876100	69877100	1.0257460784036299
chr6	69876200	69877200	0.4459326320939548
chr6	69876300	69877300	0.3000259235224741
chr6	69876400	69877400	0.11620390926189113
chr6	69876500	69877500	0.6317150279717786
chr6	69876600	69877600	1.2811409738421446
chr6	69876700	69877700	1.3376607515048295
chr6	69876800	69877800	0.469412728996198
chr6	69876900	69877900	0.5088462626218105
chr6	69877000	69878000	1.0814594997551799
chr6	69877100	69878100	1.2519772993828264
chr6	69877200	69878200	1.1299117253007338
chr6	69877300	69878300	1.4829920754971773
chr6	69877400	69878400	0.9503168103754792
chr6	69877500	69878500	0.5100625266103351
chr6	69877600	69878600	0.2731203958326154
chr6	69877700	69878700	0.6649441486487421
chr6	69877800	69878800	1.228565291499672
chr6	69877900	69878900	0.4722119792908014
chr6	69878000	69879000	0.6002027029182451
chr6	69878100	69879100	0.7481387203146906
chr6	69878200	69879200	1.3029104888623622
chr6	69878300	69879300	1.0730164034662149
chr6	69878400	69879400	1.176542520967873
chr6	69878500	69879500	1.5460454452662784
chr6	69878600	69879600	1.5735920540890669
chr6	69878700	69879700	1.390782995014886
chr6	69878800	69879800	1.7732689049212202
chr6	69878900	69879900	2.66733020993809
chr6	69879000	69880000	2.208324910753347
chr6	69879100	69880100	1.98515216862463
chr6	69879200	69880200	1.2659485466567242
chr6	69879300	69880300	1.5628513147960197
chr6	69879400	69880400	2.0508405505752227
chr6	69879500	69880500	1.7576599195336235
chr6	69879600	69880600	1.872402912907101
chr6	69879700	69880700	1.5336208882053246
chr6	69879800	69880800	0.8883920469425198
chr6	69879900	69880900	0.5590351394136452
chr6	69880000	69881000	1.0581546689797603
chr6	69880100	69881100	1.3295931640129004
chr6	69880200	69881200	1.3784210889683683
chr6	69880300	69881300	0.8513078308226143
chr6	69880400	69881400	0.15364742508712315
chr6	69880500	69881500	-0.5565823380408892
chr6	69880600	69881600	-0.8830107328835974
chr6	69880700	69881700	-0.6811358935601325
chr6	69880800	69881800	-0.1289426830627416
chr6	69880900	69881900	-0.03348627185610411
chr6	69881000	69882000	-0.4660720531542031
chr6	69881100	69882100	-0.41242177384204814
chr6	69881200	69882200	-0.2922305759716932
chr6	69881300	69882300	0.19091492414699746
chr6	69881400	69882400	0.2962712406368781
chr6	69881500	69882500	0.6371589250024341
chr6	69881600	69882600	0.5817670277736807
chr6	69881700	69882700	0.6064807462739564
chr6	69881800	69882800	0.8041570568613376
chr6	69881900	69882900	0.9057101768913484
chr6	69882000	69883000	1.617573336098571
chr6	69882100	69883100	1.3914674756426308
chr6	69882200	69883200	1.6625562796266895
chr6	69882300	69883300	1.6458934297356909
chr6	69882400	69883400	1.3617662640578987
chr6	69882500	69883500	1.7352296557782847
chr6	69882600	69883600	1.8937843162171253
chr6	69882700	69883700	1.9109932183061888
chr6	69882800	69883800	1.9399194469607488
chr6	69882900	69883900	2.0552454725244345
chr6	69883000	69884000	1.4824585978727067
chr6	69883100	69884100	2.0143745981806647
chr6	69883200	69884200	1.828873950341984
chr6	69883300	69884300	1.700889851562842
chr6	69883500	69884500	0.8381141010937883
chr6	69883600	69884600	1.0996245938667413
chr6	69884400	69885400	1.9862434725679776
chr6	69884500	69885500	2.009396811174593
chr6	69884600	69885600	1.6011343840845504
chr6	69884700	69885700	1.0492426966372213
chr6	69884800	69885800	1.219147967220595
chr6	69884900	69885900	0.6317054740788058
chr6	69885000	69886000	-0.09325838846531787
chr6	69885100	69886100	-0.5894376113686016
chr6	69885200	69886200	-0.3728421396145817
chr6	69885300	69886300	-0.5010659698720974
chr6	69885400	69886400	-0.24451860916067936
chr6	69885500	69886500	0.2937107767713198
chr6	69885600	69886600	0.274705348383595
chr6	69885700	69886700	0.562958077293593
chr6	69885800	69886800	1.0441320990951604
chr6	69885900	69886900	1.4836932833569192
chr6	69886000	69887000	1.6489527934047135
chr6	69886100	69887100	2.082468536328077
chr6	69886200	69887200	2.4504328052010864
chr6	69886300	69887300	2.0918626601651518
chr6	69886400	69887400	2.2895789932525745
chr6	69886500	69887500	1.5105501366192176
chr6	69886600	69887600	1.8905817337207853
chr6	69886700	69887700	1.795146377005164
chr6	69886800	69887800	1.2198533347733582
chr6	69886900	69887900	1.2046571749941213
chr6	69887000	69888000	0.6563627273346323
chr6	69887100	69888100	0.3929400425721384
chr6	69887200	69888200	-0.07682061470555998
chr6	69887300	69888300	0.3586400844666197
chr6	69887400	69888400	-0.016074872325814508
chr6	69887500	69888500	0.7300199134519744
chr6	69887600	69888600	0.6664674198242798
chr6	69887700	69888700	0.7411132536071791
chr6	69889200	69890200	0.9580944227461424
chr6	69889300	69890300	0.6955180729581124
chr6	69889400	69890400	-0.13847244727713867
chr6	69889500	69890500	0.19918339047104405
chr6	69889600	69890600	0.3224766278129272
chr6	69889700	69890700	0.2274903785187909
chr6	69889800	69890800	-0.06922548931271583
chr6	69889900	69890900	-0.008479184443552192
chr6	69890000	69891000	0.27883668716923704
chr6	69890100	69891100	-0.3077352743235809
chr6	69890200	69891200	-0.6366774233017353
chr6	69890300	69891300	-1.1342450023784163
chr6	69890400	69891400	-0.3365725410086613
chr6	69890500	69891500	-0.3198332794482701
chr6	69890600	69891600	-0.4611948162837462
chr6	69890700	69891700	0.3076649898040483
chr6	69890800	69891800	0.2137297585337394
chr6	69890900	69891900	-0.06769536688758009
chr6	69891000	69892000	-0.3424696093878154
chr6	69891100	69892100	-0.3837799242159221
chr6	69891200	69892200	-0.4322776084383845
chr6	69891300	69892300	0.2683741143835991
chr6	69891400	69892400	0.2355296486367089
chr6	69891500	69892500	-0.24725474190046304
chr6	69891600	69892600	-0.04377525024851979
chr6	69891700	69892700	-0.0814010227996524
chr6	69891800	69892800	0.3952976969631932
chr6	69891900	69892900	-0.21261157504729591
chr6	69892000	69893000	-0.02833062703929936
chr6	69892100	69893100	0.020445196744415795
chr6	69892200	69893200	0.6248991117585629
chr6	69892300	69893300	0.6714037258071363
chr6	69892400	69893400	0.6169172598623918
chr6	69892500	69893500	0.9405631151488014
chr6	69892600	69893600	1.0975341835751835
chr6	69892700	69893700	0.9683392903602758
chr6	69892800	69893800	0.6190468130427013
chr6	69892900	69893900	0.9844532666559268
chr6	69893000	69894000	1.220212265686574
chr6	69893100	69894100	1.5625570753187472
chr6	69893200	69894200	1.2429863865053776
chr6	69893300	69894300	1.3798202061752658
chr6	69893400	69894400	1.2895732358009553
chr6	69893500	69894500	0.6408469992053393
chr6	69893600	69894600	0.5983580745881445
chr6	69893700	69894700	0.2114082577297824
chr6	69893800	69894800	0.8260714057117615
chr6	69893900	69894900	1.2037354519034276
chr6	69894000	69895000	1.1067990264110137
chr6	69894100	69895100	1.2985525799345332
chr6	69894200	69895200	0.8256699382653212
chr6	69894300	69895300	1.1358150073488449
chr6	69894400	69895400	1.3033551860026469
chr6	69894500	69895500	1.983080659546096
chr6	69894600	69895600	1.251475049013036
chr6	69894700	69895700	0.9114711691874045
chr6	69894800	69895800	0.4562069935846632
chr6	69894900	69895900	0.4181549736270198
chr6	69895000	69896000	-0.19938487345312536
chr6	69895100	69896100	-0.5323838906051923
chr6	69895200	69896200	-0.586375262032364
chr6	69895300	69896300	-1.0328176701305896
chr6	69895400	69896400	-1.0083884845219435
chr6	69895500	69896500	-0.95700917221007
chr6	69896600	69897600	-0.1439459472770614
chr6	69896700	69897700	0.19686168589086533
chr6	69896800	69897800	0.4357288929123957
chr6	69896900	69897900	0.8651857961290843
chr6	69897000	69898000	0.7521203780698578
chr6	69897100	69898100	0.6170348967723931
chr6	69897200	69898200	1.1921610718742048
chr6	69897300	69898300	0.8333360030750119
chr6	69897400	69898400	1.0765921279903865
chr6	69897500	69898500	1.03055757002311
chr6	69897600	69898600	0.8844142894791858
chr6	69897700	69898700	1.307567379982189
chr6	69897800	69898800	1.5378020756876165
chr6	69897900	69898900	1.0807161186305552
chr6	69898000	69899000	0.6993794866803775
chr6	69898100	69899100	0.894515835739913
chr6	69898200	69899200	1.1061013598259957
chr6	69899200	69900200	-0.2053921430210206
chr6	69899300	69900300	-0.2353490885225354
chr6	69899400	69900400	-0.3673649100169643
chr6	69899500	69900500	-0.16972081013382226
chr6	69899600	69900600	-0.4979783400248168
chr6	69899700	69900700	-0.4845895895355422
chr6	69899800	69900800	-0.844049240274821
chr6	69899900	69900900	-0.5654455096778332
chr6	69900000	69901000	-0.5629887301793767
chr6	69900100	69901100	-0.29779047729055713
chr6	69900200	69901200	-0.1848928075292976
chr6	69900300	69901300	-0.4105120253431305
chr6	69900400	69901400	-0.4031396616986132
chr6	69900500	69901500	-0.7523778901385498
chr6	69900600	69901600	-0.13964721531896185
chr6	69900700	69901700	0.16773438735033486
chr6	69901300	69902300	1.6644790959173446
chr6	69901400	69902400	1.6200296380468333
chr6	69901500	69902500	1.5591336333947066
chr6	69901600	69902600	1.6644906777528596
chr6	69901700	69902700	1.5070060647808432
chr6	69901800	69902800	1.8624181920340321
chr6	69901900	69902900	1.022546603645604
chr6	69902000	69903000	1.4952333519556371
chr6	69902100	69903100	1.2974742781486173
chr6	69902200	69903200	1.1898214720225568
chr6	69902300	69903300	1.1663503903566603
chr6	69902400	69903400	1.0271294436758436
chr6	69902500	69903500	1.355917806803001
chr6	69902600	69903600	0.8798583531148957
chr6	69902700	69903700	0.5285916170971604
chr6	69902800	69903800	-0.19549403156431505
chr6	69902900	69903900	0.7592640560460445
chr6	69903000	69904000	0.1980538120528493
chr6	69903100	69904100	0.3570699581283089
chr6	69903200	69904200	-0.16137559165438595
chr6	69903300	69904300	-0.6203429145634918
chr6	69903400	69904400	-0.16330877393527002
chr6	69903500	69904500	-0.17569018461661254
chr6	69903600	69904600	0.34168379651773045
chr6	69903700	69904700	1.0912471270978392
chr6	69903800	69904800	1.2552005950950909
chr6	69903900	69904900	1.0494936589755932
chr6	69904000	69905000	1.2761411760522037
chr6	69904100	69905100	0.8425134606132395
chr6	69904200	69905200	1.5295758555378418
chr6	69904300	69905300	1.757327353959613
chr6	69904400	69905400	1.2086119784392697
chr6	69904500	69905500	0.6611420177483313
chr6	69904600	69905600	0.4638539769415336
chr6	69904700	69905700	0.22861516240624985
chr6	69904800	69905800	0.3063059111639705
chr6	69904900	69905900	0.25449637373232603
chr6	69905000	69906000	0.021385878784814925
chr6	69905100	69906100	0.24935640260316835
chr6	69905200	69906200	-0.15061888425599204
chr6	69905300	69906300	-0.8126771883336099
chr6	69905400	69906400	-0.2944764201687593
chr6	69905500	69906500	-0.06820357481769866
chr6	69905600	69906600	-0.0005114984457357597
chr6	69905700	69906700	0.3395081580077514
chr6	69905800	69906800	0.42240959668365097
chr6	69905900	69906900	0.5564020705053045
chr6	69906000	69907000	0.3231564911351739
chr6	69906100	69907100	0.7146842691218861
chr6	69907200	69908200	-0.2967050698550096
chr6	69907300	69908300	-1.0429552097080188
chr6	69907400	69908400	-1.1661276502557951
chr6	69907500	69908500	-0.9545315855172604
chr6	69907600	69908600	-0.6975848946030793
chr6	69907700	69908700	-0.35818717968245395
chr6	69907800	69908800	-0.7835741645093114
chr6	69907900	69908900	-0.5001312240577223
chr6	69908000	69909000	-0.21315050542210645
chr6	69908100	69909100	-0.20704308157980336
chr6	69908200	69909200	-0.20294683613314293
chr6	69908300	69909300	0.14255615453494405
chr6	69908400	69909400	-0.6358352854414747
chr6	69908500	69909500	-0.6627016559964435
chr6	69908600	69909600	-0.8670191863673371
chr6	69908700	69909700	-1.1926517642043308
chr6	69908800	69909800	-0.6276691308444533
chr6	69908900	69909900	-0.8377500405577127
chr6	69909000	69910000	-0.5943672429370308
chr6	69909100	69910100	-1.1020977355076278
chr6	69909200	69910200	-0.8312688389817737
chr6	69909300	69910300	-0.6490210881406259
chr6	69909400	69910400	0.03551311543320016
chr6	69909500	69910500	-0.13266076511687167
chr6	69909600	69910600	-0.1040896310551946
chr6	69909700	69910700	0.6647590929779448
chr6	69909800	69910800	1.0238840510502067
chr6	69909900	69910900	0.8162794099354103
chr6	69910000	69911000	0.2901307016256296
chr6	69910100	69911100	0.7200736331984359
chr6	69910200	69911200	0.9042704982017564
chr6	69910300	69911300	0.7645338812778921
chr6	69910400	69911400	0.6749536768439488
chr6	69910500	69911500	0.7529945105434284
chr6	69910600	69911600	0.6339307208295099
chr6	69910700	69911700	0.8030105245237413
chr6	69910800	69911800	0.5689678853714049
chr6	69910900	69911900	0.8126946683895866
chr6	69911000	69912000	1.0255558556344646
chr6	69911100	69912100	1.1214069879915158
chr6	69911200	69912200	0.5252248723708353
chr6	69911300	69912300	0.4298871732178111
chr6	69911400	69912400	0.3605732435583204
chr6	69911500	69912500	-0.3472852763079881
chr6	69911600	69912600	-0.8374798919633871
chr6	69911700	69912700	-1.186943419321716
chr6	69911800	69912800	-0.7013286184451473
chr6	69911900	69912900	-0.7328620318112535
chr6	69912000	69913000	-0.7986717513154329
chr6	69912100	69913100	-1.29316509835482
chr6	69912200	69913200	-1.5467710380173147
chr6	69912300	69913300	-1.7641372418020906
chr6	69912400	69913400	-2.008000470817368
chr6	69912500	69913500	-0.8265999656360246
chr6	69912600	69913600	-0.7632825038150489
chr6	69912700	69913700	-0.6320576631295377
chr6	69912800	69913800	-1.0196852848357263
chr6	69912900	69913900	-1.1731947227445267
chr6	69913000	69914000	-1.5772634442883846
chr6	69913100	69914100	-1.8350073567961336
chr6	69913200	69914200	-1.0750880462859893
chr6	69913300	69914300	-0.5987757191173047
chr6	69913400	69914400	0.207861690447157
chr6	69913500	69914500	-0.4815346321255384
chr6	69913600	69914600	-0.1781441418442422
chr6	69913700	69914700	-0.2544760500647989
chr6	69913800	69914800	-0.9157231753784968
chr6	69913900	69914900	-0.21382535350029744
chr6	69914000	69915000	0.3935933354318221
chr6	69914100	69915100	0.8930726090250193
chr6	69914200	69915200	0.9012861814413684
chr6	69914300	69915300	0.8694882906111389
chr6	69914400	69915400	0.375406550748392
chr6	69914500	69915500	0.5557151816869854
chr6	69914600	69915600	0.7675808028415646
chr6	69914700	69915700	0.3839303155461052
chr6	69914800	69915800	1.3929192560557293
chr6	69914900	69915900	1.0188803676244669
chr6	69916000	69917000	-0.340961655694184
chr6	69916100	69917100	-0.4989339721158354
chr6	69916200	69917200	-0.6438312045925828
chr6	69916300	69917300	-0.3769110676168893
chr6	69916400	69917400	-0.10044708580306652
chr6	69916500	69917500	1.0982878711726811
chr6	69916600	69917600	0.8876381377592396
chr6	69916700	69917700	0.7013810200520276
chr6	69916800	69917800	0.68093512145909
chr6	69916900	69917900	0.9075378727579348
chr6	69917000	69918000	0.4866619672442742
chr6	69917100	69918100	0.4671108854988654
chr6	69917200	69918200	-0.5119516401780388
chr6	69917300	69918300	-0.5291664217354195
chr6	69917400	69918400	-0.11367092800624687
chr6	69917500	69918500	-0.432064888167898
chr6	69917600	69918600	-0.15110411190593273
chr6	69917700	69918700	-0.1979568271415491
chr6	69917800	69918800	-0.23364624485549385
chr6	69917900	69918900	-0.214317204308134
chr6	69918000	69919000	-0.3735916127792327
chr6	69918100	69919100	-0.39201308464742696
chr6	69918200	69919200	-0.02675040736307573
chr6	69918300	69919300	0.015102189754423585
chr6	69918400	69919400	-1.1508022056636988
chr6	69918500	69919500	-0.6093785617580565
chr6	69918600	69919600	-1.432057568047577
chr6	69918700	69919700	-1.541341702667839
chr6	69918800	69919800	-1.604082185304085
chr6	69918900	69919900	-2.0223516018537984
chr6	69919000	69920000	-2.2076326239003885
chr6	69919100	69920100	-2.366380106858409
chr6	69919200	69920200	-2.165740306764048
chr6	69919300	69920300	-2.665924809153272
chr6	69919400	69920400	-2.372718950928564
chr6	69919500	69920500	-3.4175198938399602
chr6	69919600	69920600	-3.04647068576321
chr6	69919700	69920700	-3.027698242364348
chr6	69919800	69920800	-3.379194722347349
chr6	69919900	69920900	-3.036983779334612
chr6	69920000	69921000	-2.152263817520776
chr6	69922500	69923500	-0.7411529405587597
chr6	69922600	69923600	-0.73206611479395
chr6	69922700	69923700	-1.1097893508443737
chr6	69922800	69923800	-1.9100755966505527
chr6	69922900	69923900	-1.8718007735160007
chr6	69923000	69924000	-1.7098392594727194
chr6	69923100	69924100	-1.4016588486543593
chr6	69923200	69924200	-1.4924431599008852
chr6	69923300	69924300	-1.7624950021256671
chr6	69923400	69924400	-1.2651618249514072
chr6	69923500	69924500	-1.3162007254759691
chr6	69923600	69924600	-1.5587389329141992
chr6	69923700	69924700	-1.4555202435481145
chr6	69923800	69924800	-1.2187179829954535
chr6	69923900	69924900	-0.7489833530971987
chr6	69924000	69925000	-1.3377643748481203
chr6	69924100	69925100	-2.1300666519574447
chr6	69924200	69925200	-2.2499080459078886
chr6	69924300	69925300	-2.4481989814148606
chr6	69924400	69925400	-3.1980656944801145
chr6	69924500	69925500	-3.26960721865019
chr6	69924600	69925600	-3.9261223754886685
chr6	69924700	69925700	-4.514762446748469
chr6	69924800	69925800	-5.093551614007856
chr6	69924900	69925900	-5.5868063806212485
chr6	69925000	69926000	-5.398114711170787
chr6	69925100	69926100	-5.880835519212044
chr6	69925200	69926200	-6.222261885458303
chr6	69925300	69926300	-6.6405338554737385
chr6	69925400	69926400	-6.544262662989492
chr6	69925500	69926500	-6.284296870598293
chr6	69925600	69926600	-5.958689862653007
chr6	69925700	69926700	-5.444874058083358
chr6	69925800	69926800	-5.307509718082118
chr6	69925900	69926900	-5.012171762215142
chr6	69926000	69927000	-4.2478174308929955
chr6	69926100	69927100	-3.765815000818165
chr6	69926200	69927200	-3.5814205923053772
chr6	69926300	69927300	-2.857436336449904
chr6	69926400	69927400	-2.751639981709161
chr6	69926500	69927500	-2.7740793996724373
chr6	69926600	69927600	-1.7926564833087384
chr6	69926700	69927700	-1.6167921446616589
chr6	69926800	69927800	-0.6272855548936808
chr6	69926900	69927900	-0.2836097513308953
chr6	69927000	69928000	0.564485161394883
chr6	69927100	69928100	0.9005183297472379
chr6	69927200	69928200	1.3472236833738649
chr6	69927300	69928300	1.3114902745226618
chr6	69927400	69928400	1.9256310866241764
chr6	69927500	69928500	1.9611608898050708
chr6	69927600	69928600	1.3669609768418065
chr6	69927700	69928700	1.2789557571844008
chr6	69927800	69928800	1.1461564136577835
chr6	69927900	69928900	1.5146659260342807
chr6	69928000	69929000	0.01707487131037732
chr6	69928100	69929100	-0.020581331407416886
chr6	69928200	69929200	0.009705714300252223
chr6	69928300	69929300	0.5125544000053188
chr6	69928400	69929400	0.1935968103075607
chr6	69928500	69929500	0.4974518993087734
chr6	69928600	69929600	0.7414489938001037
chr6	69928700	69929700	0.8660010477792762
chr6	69928800	69929800	1.0181977096880859
chr6	69928900	69929900	0.4582661406735448
chr6	69929000	69930000	1.1192757616304343
chr6	69929100	69930100	1.4811604685392523
chr6	69929200	69930200	0.8575464195979913
chr6	69929300	69930300	0.08171099256590854
chr6	69929400	69930400	0.17269206943061136
chr6	69929500	69930500	-0.13863923801611364
chr6	69929600	69930600	0.16060987131474586
chr6	69929700	69930700	-0.440055319929371
chr6	69929800	69930800	-0.6362257211818061
chr6	69929900	69930900	-0.8426844496409982
chr6	69930000	69931000	-0.9116956447783401
chr6	69930100	69931100	-1.1958900210932513
chr6	69930200	69931200	-1.0021595250220554
chr6	69930300	69931300	-0.7454438700649056
chr6	69930400	69931400	-1.065484260678868
chr6	69930500	69931500	-1.0110865561391789
chr6	69930600	69931600	-0.7421523503088762
chr6	69930700	69931700	0.14585588105026842
chr6	69930800	69931800	0.3591103617522824
chr6	69930900	69931900	0.3103211619156811
chr6	69931000	69932000	-0.07900584696751027
chr6	69931100	69932100	-0.06578630756175224
chr6	69931200	69932200	0.4144601109628704
chr6	69931300	69932300	0.5085350382962239
chr6	69931400	69932400	0.8239954747626992
chr6	69931500	69932500	0.4730610045993595
chr6	69931600	69932600	-0.01665456294118666
chr6	69931700	69932700	-0.2646510257554854
chr6	69931800	69932800	-0.3159690671033921
chr6	69931900	69932900	0.5428684352971693
chr6	69932000	69933000	0.757189675804702
chr6	69932100	69933100	0.19545184911673394
chr6	69932200	69933200	-0.3127593429545553
chr6	69932300	69933300	-0.16681828437358784
chr6	69932400	69933400	0.12924852925599514
chr6	69932500	69933500	0.5807456047241878
chr6	69932600	69933600	-0.1868056118170514
chr6	69932700	69933700	0.011833116701356096
chr6	69932800	69933800	-0.3563480043371933
chr6	69932900	69933900	-0.693817238414163
chr6	69933000	69934000	-1.0701037644833844
chr6	69933100	69934100	-0.6653925338032779
chr6	69933200	69934200	-0.4177865599199966
chr6	69933300	69934300	-1.0405060025960908
chr6	69933400	69934400	-1.4832007131195997
chr6	69933500	69934500	-1.3064465975652146
chr6	69933600	69934600	-0.5871187624907751
chr6	69933700	69934700	-0.7457161488989545
chr6	69933800	69934800	-0.671807730237328
chr6	69933900	69934900	-1.1074175169450262
chr6	69934000	69935000	-0.594531611836353
chr6	69934100	69935100	-0.4712237012555282
chr6	69934200	69935200	-0.4907499566997588
chr6	69934300	69935300	0.24873434943959066
chr6	69934400	69935400	0.4470426022224928
chr6	69934500	69935500	-0.07143233290898267
chr6	69934600	69935600	-0.6092770183435193
chr6	69934700	69935700	-1.0595305253513445
chr6	69934800	69935800	-1.951880706087299
chr6	69934900	69935900	-1.0792015052542712
chr6	69935000	69936000	-1.1937097458331651
chr6	69935100	69936100	-1.445175735461009
chr6	69935200	69936200	-1.9324185230967657
chr6	69935300	69936300	-2.072956017606475
chr6	69935400	69936400	-2.382725601055086
chr6	69935500	69936500	-1.8206739417767392
chr6	69935600	69936600	-1.9757073498724216
chr6	69935700	69936700	-1.5593342287936005
chr6	69935800	69936800	-0.6091734480479356
chr6	69935900	69936900	-1.084273693778689
chr6	69936000	69937000	-0.9685805208530787
chr6	69936100	69937100	-0.05567114062891049
chr6	69936200	69937200	0.4353836353816107
chr6	69936300	69937300	0.5114319387746239
chr6	69936400	69937400	0.7934495033562574
chr6	69936500	69937500	0.19286552251013767
chr6	69936600	69937600	0.6084357058085494
chr6	69936700	69937700	1.1802884317061124
chr6	69936800	69937800	1.1586319642874474
chr6	69936900	69937900	1.508924845656236
chr6	69937000	69938000	1.6706517575505135
chr6	69937100	69938100	1.2538664844825835
chr6	69937200	69938200	0.8984134481269286
chr6	69937300	69938300	0.2086122339241531
chr6	69937400	69938400	0.21283401298381355
chr6	69937500	69938500	0.3559622473282254
chr6	69937600	69938600	0.736059087041997
chr6	69937700	69938700	0.2826662975211834
chr6	69937800	69938800	0.2275848715429584
chr6	69937900	69938900	0.14973519706224114
chr6	69938000	69939000	-0.09257157363279148
chr6	69938100	69939100	0.2085896591286629
chr6	69938200	69939200	0.7777975394676064
chr6	69938300	69939300	2.0384609454531373
chr6	69938400	69939400	1.8885947801865377
chr6	69938500	69939500	2.112518787371491
chr6	69938600	69939600	1.7001140374042332
chr6	69938700	69939700	1.7205871479931305
chr6	69938800	69939800	1.6748295651692051
chr6	69938900	69939900	1.5529900682323805
chr6	69939000	69940000	1.2621104443932882
chr6	69939100	69940100	0.4676778191404654
chr6	69939200	69940200	0.308027684672645
chr6	69939300	69940300	-0.3925580209929659
chr6	69939400	69940400	-0.5361043785875849
chr6	69939500	69940500	-0.5413315494791976
chr6	69939600	69940600	-0.691473291860739
chr6	69939700	69940700	-1.0588428881203324
chr6	69939800	69940800	-1.16044795582741
chr6	69939900	69940900	-0.8661091529643461
chr6	69940000	69941000	-0.6990294444929448
chr6	69940100	69941100	-0.819429067849052
chr6	69940200	69941200	-0.8605932661241483
chr6	69940300	69941300	-0.9793050436779293
chr6	69940400	69941400	-1.0152484968067677
chr6	69940500	69941500	-0.6394873966607354
chr6	69940600	69941600	-0.42923992515055054
chr6	69940700	69941700	-0.12913310799195452
chr6	69941800	69942800	-0.43623958259480977
chr6	69941900	69942900	-0.11063054304637483
chr6	69942000	69943000	-0.04106033463683166
chr6	69942100	69943100	-0.3737332449692272
chr6	69942200	69943200	-0.2747562194727095
chr6	69942300	69943300	-0.7040781489254833
chr6	69942400	69943400	-0.026587474147576805
chr6	69942500	69943500	-0.6663413425776242
chr6	69942600	69943600	-0.6951263729872216
chr6	69942700	69943700	-1.109529643760819
chr6	69942800	69943800	-1.7985231891891607
chr6	69942900	69943900	-1.5272983797209092
chr6	69943000	69944000	-2.082480741459731
chr6	69943100	69944100	-1.857184588470812
chr6	69943200	69944200	-1.8771860369639009
chr6	69943300	69944300	-1.8362747570658209
chr6	69943400	69944400	-2.608842833667997
chr6	69943500	69944500	-2.4675980818099337
chr6	69943600	69944600	-2.8952255021910718
chr6	69943700	69944700	-2.955838446813261
chr6	69943800	69944800	-2.6371017418097367
chr6	69943900	69944900	-2.9201948081170888
chr6	69944000	69945000	-2.675863786775974
chr6	69944100	69945100	-3.2564641524641043
chr6	69944200	69945200	-2.7701979062772017
chr6	69944300	69945300	-2.3103181690645807
chr6	69944400	69945400	-1.874304683699538
chr6	69944500	69945500	-1.3723521092349529
chr6	69944600	69945600	-0.9353042195619098
chr6	69944700	69945700	-0.7838692568261075
chr6	69944800	69945800	-0.6401496456157418
chr6	69944900	69945900	-0.5780004403282653
chr6	69945000	69946000	-0.3488511365840297
chr6	69945100	69946100	0.6622106449334412
chr6	69945200	69946200	0.2656756514198278
chr6	69945300	69946300	0.17705085801018364
chr6	69945400	69946400	-0.14537716806973985
chr6	69945500	69946500	-0.5408780123396361
chr6	69945600	69946600	-0.05205322175178352
chr6	69945700	69946700	0.036404498568756695
chr6	69945800	69946800	-0.11067783540847884
chr6	69945900	69946900	-0.08263735467664796
chr6	69946000	69947000	-0.19748990420142562
chr6	69946100	69947100	-0.909023647886154
chr6	69946200	69947200	-0.29209611066322755
chr6	69946300	69947300	-0.4140827824947262
chr6	69946400	69947400	0.09759386394904464
chr6	69946500	69947500	0.11265305739786405
chr6	69946600	69947600	0.34765591831971565
chr6	69946700	69947700	0.4453646185860641
chr6	69946800	69947800	0.2962563675679368
chr6	69946900	69947900	-0.2915269910406927
chr6	69947000	69948000	-0.5992535769708962
chr6	69947100	69948100	0.08033973839592372
chr6	69947200	69948200	-0.942819968458054
chr6	69947300	69948300	-0.8698446096035478
chr6	69947400	69948400	-1.5405576987981018
chr6	69947500	69948500	-1.1917007629336889
chr6	69947600	69948600	-1.5671515621881844
chr6	69947700	69948700	-1.678236203191944
chr6	69947800	69948800	-1.3829035190258558
chr6	69947900	69948900	-0.6544292069457299
chr6	69948000	69949000	-0.3106173361695829
chr6	69948100	69949100	0.026883305453457653
chr6	69948200	69949200	0.09726260096668744
chr6	69948300	69949300	0.2043507029191522
chr6	69948400	69949400	0.7275752978122518
chr6	69948500	69949500	0.4209481317109197
chr6	69948600	69949600	0.16581700836525065
chr6	69948700	69949700	0.5066839714449921
chr6	69948800	69949800	0.14217131403096675
chr6	69948900	69949900	-0.5468802728069007
chr6	69949000	69950000	-0.7494441413713574
chr6	69949100	69950100	-1.5855610545264032
chr6	69949200	69950200	-0.8315366426226629
chr6	69949300	69950300	-1.1461884930133222
chr6	69949400	69950400	-1.263082021075577
chr6	69949500	69950500	-0.8240207495232045
chr6	69949600	69950600	-0.7131569795320811
chr6	69949700	69950700	-0.8327704484605379
chr6	69949800	69950800	-0.0831886512042131
chr6	69949900	69950900	0.3346909716137604
chr6	69950000	69951000	0.4051646921119695
chr6	69950100	69951100	1.1236362130618935
chr6	69950200	69951200	0.8122378803862861
chr6	69950300	69951300	0.28723782157845074
chr6	69950400	69951400	0.3163475936913389
chr6	69950500	69951500	0.3452819593529916
chr6	69950600	69951600	-0.2798914972362247
chr6	69950700	69951700	-0.19325259886689247
chr6	69950800	69951800	-0.5204210515273955
chr6	69950900	69951900	-0.4608705781917681
chr6	69951000	69952000	-0.7116709429855783
chr6	69951100	69952100	-0.7292370694025679
chr6	69951200	69952200	-1.1318958181291494
chr6	69951300	69952300	0.2876517193088754
chr6	69951400	69952400	0.0906349675339376
chr6	69951500	69952500	0.06415762907747295
chr6	69951600	69952600	0.4933805303615919
chr6	69951700	69952700	0.4819442966086203
chr6	69951800	69952800	0.8445954133818959
chr6	69951900	69952900	1.2128578737503917
chr6	69952000	69953000	1.5910295909583088
chr6	69952100	69953100	1.4438648588802552
chr6	69952200	69953200	1.7532771516693304
chr6	69952300	69953300	0.8321555480835401
chr6	69952400	69953400	1.2117612724601068
chr6	69952500	69953500	0.8679109250146717
chr6	69952600	69953600	1.3145507514614196
chr6	69952700	69953700	0.9698115406265704
chr6	69952800	69953800	0.15631207230170036
chr6	69952900	69953900	0.6945484894702858
chr6	69953000	69954000	0.47946745550654796
chr6	69953100	69954100	0.7040007794021657
chr6	69953200	69954200	0.8661008479629537
chr6	69953300	69954300	0.2904937470430732
chr6	69953400	69954400	-0.04587816243280899
chr6	69953500	69954500	-0.14331769133106154
chr6	69953600	69954600	-0.4780375570937126
chr6	69953700	69954700	-0.1890209543987124
chr6	69953800	69954800	-0.0199993720839546
chr6	69953900	69954900	-0.7188702489570489
chr6	69954000	69955000	-0.914619748911901
chr6	69954100	69955100	-1.2563736652661992
chr6	69954200	69955200	-1.9561766116659445
chr6	69954300	69955300	-1.7208293815397184
chr6	69954400	69955400	-2.062073337343941
chr6	69954500	69955500	-2.461232016884924
chr6	69954600	69955600	-1.8376398678308856
chr6	69954700	69955700	-2.225693046156952
chr6	69954800	69955800	-2.5622435734889857
chr6	69954900	69955900	-2.7870503655433367
chr6	69955000	69956000	-2.2548857058301564
chr6	69955100	69956100	-1.9574422476434417
chr6	69955200	69956200	-1.642572905254892
chr6	69955300	69956300	-1.2677978791630915
chr6	69955400	69956400	-1.0253475702715844
chr6	69955500	69956500	-0.7889217049288247
chr6	69955600	69956600	-1.2502673276053469
chr6	69955700	69956700	-0.8671974518505137
chr6	69955800	69956800	-0.2995498180302815
chr6	69955900	69956900	-0.07918828283886152
chr6	69956000	69957000	-0.7368109491791841
chr6	69956100	69957100	-1.4771788654624018
chr6	69956200	69957200	-1.6242279637068544
chr6	69956300	69957300	-1.6861122515098903
chr6	69956400	69957400	-1.6454086669730843
chr6	69956500	69957500	-1.2030074201771368
chr6	69956600	69957600	-1.7641534008407662
chr6	69956700	69957700	-2.229278479749163
chr6	69956800	69957800	-2.379823792173267
chr6	69956900	69957900	-2.0605817212060806
chr6	69957000	69958000	-1.7911477324983878
chr6	69957100	69958100	-1.2766486734552462
chr6	69957200	69958200	-0.7427526812767441
chr6	69957300	69958300	-0.6329874561939293
chr6	69957400	69958400	-0.16214641258992338
chr6	69957500	69958500	0.0011229447762053301
chr6	69957600	69958600	0.9517146901272672
chr6	69957700	69958700	0.5172881619090139
chr6	69957800	69958800	0.9519169334105664
chr6	69957900	69958900	0.5222020970578627
chr6	69958000	69959000	0.4474707762293354
chr6	69958100	69959100	0.11933019616147122
chr6	69958200	69959200	0.02110140296745304
chr6	69958300	69959300	-0.2797999497284516
chr6	69958400	69959400	-0.40572164476272987
chr6	69958500	69959500	-0.6309162187546027
chr6	69958600	69959600	-0.9999157939809884
chr6	69958700	69959700	-0.5977684482303158
chr6	69958800	69959800	-0.6706822408516516
chr6	69958900	69959900	-0.9425679822221804
chr6	69959000	69960000	-0.702426653604581
chr6	69959100	69960100	-0.5531796656634738
chr6	69959200	69960200	-0.6399183278446546
chr6	69959300	69960300	0.05879452537605714
chr6	69959400	69960400	-0.0959294848759768
chr6	69959500	69960500	-0.011071623089076034
chr6	69959600	69960600	0.4566882490556118
chr6	69960700	69961700	0.2365153605278553
chr6	69960800	69961800	-0.0222331333015773
chr6	69960900	69961900	-0.6756206215315017
chr6	69961000	69962000	-0.25766446511735475
chr6	69961100	69962100	-0.5295115035693176
chr6	69961200	69962200	-0.5689006598084088
chr6	69961300	69962300	0.07827863420114073
chr6	69961400	69962400	-0.7508053569586088
chr6	69961500	69962500	-0.7557017980298371
chr6	69961600	69962600	-0.3428776660908681
chr6	69961700	69962700	-0.6148702427154675
chr6	69961800	69962800	-0.5435003486181996
chr6	69961900	69962900	0.4406707373951145
chr6	69962000	69963000	0.6947170779715254
chr6	69962100	69963100	0.5117824082562256
chr6	69962200	69963200	-0.13724715636421975
chr6	69962300	69963300	-0.09349119947190766
chr6	69962400	69963400	0.5836507988499297
chr6	69962500	69963500	0.6529029918415348
chr6	69962600	69963600	0.8803090500845915
chr6	69962700	69963700	1.596656030045211
chr6	69962800	69963800	1.6848341841673091
chr6	69962900	69963900	1.0797746144011882
chr6	69963000	69964000	0.7496665563116907
chr6	69963100	69964100	1.3056455059389898
chr6	69963200	69964200	2.3535015944986384
chr6	69963300	69964300	2.4701524820758625
chr6	69963400	69964400	1.9982909939898927
chr6	69963500	69964500	2.3637675237700826
chr6	69963600	69964600	1.830419464901751
chr6	69963700	69964700	1.6177357995166213
chr6	69963800	69964800	1.7013704367645126
chr6	69963900	69964900	1.776592823103729
chr6	69964000	69965000	1.747118103680076
chr6	69964100	69965100	1.2033595258555083
chr6	69964200	69965200	0.5545206389609026
chr6	69964300	69965300	0.3537281105965329
chr6	69964400	69965400	0.6413723418301408
chr6	69964500	69965500	0.4428968556065482
chr6	69964600	69965600	0.4591616634822936
chr6	69964700	69965700	0.12122771530328524
chr6	69964800	69965800	-0.1335729724078989
chr6	69964900	69965900	0.13727503991317264
chr6	69965000	69966000	-0.1798963724074413
chr6	69965100	69966100	-0.07197182340591651
chr6	69965200	69966200	-0.3951826833539303
chr6	69965300	69966300	-0.0882731857020667
chr6	69965400	69966400	-0.6181226781629817
chr6	69965500	69966500	-0.41789301753779184
chr6	69965600	69966600	-0.23344820938011185
chr6	69965700	69966700	-0.20272591027441364
chr6	69965800	69966800	-0.2922416587952683
chr6	69965900	69966900	-0.33424512132196743
chr6	69966000	69967000	-0.22651637640713948
chr6	69966100	69967100	-0.2367640363056853
chr6	69966200	69967200	-0.0812952633476476
chr6	69966300	69967300	-0.19860570884974588
chr6	69966400	69967400	0.16754807247897655
chr6	69966500	69967500	-0.10313563820989856
chr6	69966600	69967600	-0.1946718834555496
chr6	69966700	69967700	-0.1826434099724802
chr6	69966800	69967800	-0.4995493267916834
chr6	69966900	69967900	-0.7527424147366658
chr6	69967000	69968000	-1.0118578777066602
chr6	69967100	69968100	-0.8963843479948409
chr6	69967200	69968200	-0.7469009908911934
chr6	69967300	69968300	-0.7049701242829266
chr6	69967400	69968400	-1.0321927049390154
chr6	69967500	69968500	-1.0421667656161064
chr6	69967600	69968600	-1.3016026320756129
chr6	69967700	69968700	-1.3848892043391958
chr6	69967800	69968800	-1.075123938414067
chr6	69967900	69968900	-1.2377700807769771
chr6	69968000	69969000	-1.2767558048500023
chr6	69968100	69969100	-1.623521836895781
chr6	69968200	69969200	-1.4739492175625442
chr6	69968300	69969300	-1.348457218703475
chr6	69968400	69969400	-0.5109554128747643
chr6	69968500	69969500	-0.6055113389261696
chr6	69968600	69969600	0.2832156149810534
chr6	69968700	69969700	0.1217999238897812
chr6	69968800	69969800	0.3377430911477841
chr6	69968900	69969900	0.9797913125554129
chr6	69969000	69970000	1.7319531721181576
chr6	69969100	69970100	2.208156108761264
chr6	69969200	69970200	1.2969575097019133
chr6	69969300	69970300	1.1959347193635137
chr6	69969400	69970400	0.7887151526226064
chr6	69969500	69970500	0.9012187647477388
chr6	69969600	69970600	-0.1380745424038311
chr6	69969700	69970700	0.39158624792881264
chr6	69969800	69970800	0.07261024130253653
chr6	69969900	69970900	0.2095094628121983
chr6	69970000	69971000	0.04563610652168301
chr6	69970100	69971100	0.3289842857750152
chr6	69970200	69971200	1.2698134119668991
chr6	69970300	69971300	1.0518174408209515
chr6	69970400	69971400	0.7957961131844173
chr6	69970500	69971500	1.0510130086012908
chr6	69970600	69971600	1.4357131379803592
chr6	69970700	69971700	1.153194842199154
chr6	69970800	69971800	1.4613470509000936
chr6	69970900	69971900	0.8939327983395848
chr6	69971000	69972000	0.27543690936916426
chr6	69971100	69972100	0.13919688395989993
chr6	69971200	69972200	0.6350140879835242
chr6	69971300	69972300	0.8483393958830564
chr6	69971400	69972400	0.8130049102121244
chr6	69971500	69972500	-0.188851741760642
chr6	69971600	69972600	-0.375002627502444
chr6	69971700	69972700	-0.2857892540373672
chr6	69971800	69972800	-0.6978481747680889
chr6	69971900	69972900	-1.0169343548395695
chr6	69972000	69973000	-0.5601872334348492
chr6	69972100	69973100	-1.2784632273748389
chr6	69972200	69973200	-1.52814380436618
chr6	69972300	69973300	-1.7300309158745215
chr6	69972400	69973400	-1.3519110377926729
chr6	69972500	69973500	-0.388663870203807
chr6	69972600	69973600	-0.5678999707289825
chr6	69972700	69973700	-0.9626987763623136
chr6	69972800	69973800	-1.4261393319959617
chr6	69972900	69973900	-1.5445896209782881
chr6	69973000	69974000	-1.170300404817356
chr6	69973100	69974100	-0.42192094212930736
chr6	69973200	69974200	-0.4850900340219246
chr6	69973300	69974300	0.17718289462421846
chr6	69973400	69974400	0.3917090811738336
chr6	69973500	69974500	-0.6244400922777911
chr6	69973600	69974600	0.23641836572117325
chr6	69973700	69974700	0.8289854645221475
chr6	69973800	69974800	1.9310147225421683
chr6	69974900	69975900	1.0767305955989883
chr6	69975000	69976000	0.6486564267193801
chr6	69975100	69976100	0.6757460887890904
chr6	69975200	69976200	0.8456580733488568
chr6	69975300	69976300	0.7663695302290658
chr6	69975400	69976400	0.8660197804277501
chr6	69975500	69976500	0.5072879575869841
chr6	69975600	69976600	-0.06893819375657949
chr6	69975700	69976700	0.06466293314643723
chr6	69975800	69976800	0.0404755544612022
chr6	69975900	69976900	0.24105406643076105
chr6	69976000	69977000	0.32038319450520825
chr6	69976100	69977100	-0.19164463129584985
chr6	69976200	69977200	-0.0844985817657499
chr6	69976300	69977300	0.07945774717244465
chr6	69976400	69977400	-0.18298651974097485
chr6	69977500	69978500	-0.3174526483653455
chr6	69977600	69978600	-0.13486572600719246
chr6	69977700	69978700	-0.2374243714837795
chr6	69977800	69978800	0.0970583014427032
chr6	69977900	69978900	0.18809737626280984
chr6	69978000	69979000	0.28018414170213074
chr6	69978100	69979100	-0.09232699627287644
chr6	69978200	69979200	-0.21183567137204531
chr6	69978300	69979300	0.12726779224270784
chr6	69978400	69979400	1.2270674891307176
chr6	69978500	69979500	1.3066881903300804
chr6	69978600	69979600	0.6179799781067095
chr6	69978700	69979700	0.10566371591909544
chr6	69978800	69979800	-0.188775419724233
chr6	69978900	69979900	-0.38224723676946015
chr6	69979000	69980000	0.013925036933526676
chr6	69979100	69980100	0.647676399491119
chr6	69979200	69980200	0.8259945155730214
chr6	69979300	69980300	0.07924477836171934
chr6	69979400	69980400	-0.4927138628827501
chr6	69979500	69980500	-0.7562993298287656
chr6	69979600	69980600	-0.08824951107667273
chr6	69979700	69980700	0.4435233225634601
chr6	69979800	69980800	0.17389085927679834
chr6	69979900	69980900	-0.0751053545506533
chr6	69980000	69981000	0.4084110363360448
chr6	69980100	69981100	-0.4078461272848801
chr6	69980200	69981200	-0.5422711962794488
chr6	69980300	69981300	0.2607486521968558
chr6	69980400	69981400	0.2508214659804032
chr6	69980500	69981500	0.3796730411636952
chr6	69980600	69981600	0.21443742360571605
chr6	69980700	69981700	0.5172645141767397
chr6	69980800	69981800	1.1112343232929696
chr6	69980900	69981900	0.735011412479617
chr6	69981000	69982000	-0.25605849037141354
chr6	69981100	69982100	0.16910409828351566
chr6	69981200	69982200	-0.13066282745118482
chr6	69981300	69982300	-0.6696367759725907
chr6	69981400	69982400	-0.4984317388017062
chr6	69981500	69982500	-0.30723463039894056
chr6	69981600	69982600	-0.5241150607321822
chr6	69981700	69982700	-1.0230367023757805
chr6	69981800	69982800	-1.285027220365801
chr6	69982400	69983400	-0.4140029460996912
chr6	69982500	69983500	-0.060427848167896585
chr6	69982600	69983600	0.5849197184658418
chr6	69982700	69983700	0.2659084955430269
chr6	69982800	69983800	0.1863288018885116
chr6	69982900	69983900	-0.16730948962237358
chr6	69983000	69984000	-0.5647913573832369
chr6	69983100	69984100	-0.6086076045375092
chr6	69983200	69984200	-0.919389806789602
chr6	69983300	69984300	-0.2746581392766745
chr6	69983400	69984400	0.4115950907392581
chr6	69983500	69984500	0.30325524988098346
chr6	69983600	69984600	-0.01945079798140726
chr6	69983700	69984700	0.673054236492019
chr6	69983800	69984800	0.2658764148849578
chr6	69983900	69984900	0.27913645841587703
chr6	69984000	69985000	0.1230581820879402
chr6	69984100	69985100	0.3492511776435361
chr6	69984200	69985200	0.5429160826796735
chr6	69984300	69985300	0.08145887007691345
chr6	69984400	69985400	-0.6770238197310855
chr6	69984500	69985500	-1.343057446652174
chr6	69984600	69985600	-1.5889646672575792
chr6	69984700	69985700	-2.149018856611044
chr6	69984800	69985800	-1.9036387125734004
chr6	69984900	69985900	-1.8575628970710607
chr6	69985000	69986000	-1.3987161897871663
chr6	69985100	69986100	-1.6692256301429442
chr6	69985200	69986200	-1.7609846594546084
chr6	69985300	69986300	-0.9964949400719041
chr6	69985400	69986400	-0.6936432101967196
chr6	69985500	69986500	0.2526572272251553
chr6	69985600	69986600	-0.09781697346028473
chr6	69985700	69986700	-0.2506390436999464
chr6	69985800	69986800	-0.04241960181541177
chr6	69985900	69986900	0.4457435639761227
chr6	69986000	69987000	0.7436552273538451
chr6	69986100	69987100	0.755681100603877
chr6	69986200	69987200	0.7405993398594904
chr6	69986300	69987300	0.5319820245488887
chr6	69986400	69987400	0.43751026957001465
chr6	69986500	69987500	0.4465727795484338
chr6	69986600	69987600	1.5247417448528122
chr6	69986700	69987700	1.5300465016751477
chr6	69986800	69987800	1.412761755371452
chr6	69986900	69987900	1.0345056874825995
chr6	69987000	69988000	0.8875828721871145
chr6	69987100	69988100	0.44431780747546296
chr6	69987200	69988200	1.1750911986137351
chr6	69987300	69988300	0.9531124366264816
chr6	69987400	69988400	0.9541643089980096
chr6	69987500	69988500	1.1627144917473011
chr6	69987600	69988600	0.8004455804042167
chr6	69987700	69988700	1.3200480398424137
chr6	69987800	69988800	1.4008153513296893
chr6	69987900	69988900	2.1933843524674543
chr6	69988000	69989000	1.6732455772497048
chr6	69988100	69989100	2.1840086917618784
chr6	69988200	69989200	1.3170537728400993
chr6	69988300	69989300	1.3138487614607723
chr6	69988400	69989400	1.8963700294811068
chr6	69988500	69989500	1.7212939709811192
chr6	69989600	69990600	1.1181108758403786
chr6	69989700	69990700	0.8675916648462744
chr6	69989800	69990800	0.8840633240754041
chr6	69989900	69990900	0.8430177352937468
chr6	69990000	69991000	0.9339033719337136
chr6	69990100	69991100	1.0919427893566078
chr6	69990200	69991200	1.3992400113205576
chr6	69990300	69991300	0.9468279449785392
chr6	69990400	69991400	1.4105945860266444
chr6	69990500	69991500	1.7878013395207442
chr6	69990600	69991600	1.4079800107985077
chr6	69990700	69991700	1.6547765606878146
chr6	69990800	69991800	1.9027466107009912
chr6	69991400	69992400	1.6377867563233843
chr6	69991500	69992500	1.2468717619840994
chr6	69991600	69992600	1.4567814149830949
chr6	69991700	69992700	1.2452574330193948
chr6	69991800	69992800	0.9679669610742859
chr6	69991900	69992900	1.4185045855087932
chr6	69992000	69993000	1.282163314710934
chr6	69992100	69993100	0.9725792303236468
chr6	69992200	69993200	1.0742506377312149
chr6	69992300	69993300	0.7903051838526529
chr6	69992400	69993400	0.2924139751621993
chr6	69992500	69993500	0.12038230363261355
chr6	69992600	69993600	-0.2397310465839469
chr6	69992700	69993700	-0.4424424955552873
chr6	69992800	69993800	-0.15111948394545566
chr6	69992900	69993900	-0.4278245214511963
chr6	69993000	69994000	-1.2030673216653898
chr6	69993100	69994100	-1.5546219055773864
chr6	69993200	69994200	-1.7573877163380054
chr6	69993300	69994300	-2.2933657070672626
chr6	69993400	69994400	-1.6774616497945949
chr6	69993500	69994500	-1.0045037021387897
chr6	69993600	69994600	-0.707060918811383
chr6	69993700	69994700	-0.4130890833772679
chr6	69993800	69994800	0.05135700492765001
chr6	69993900	69994900	-0.4498766610195125
chr6	69994000	69995000	0.13984723504714924
chr6	69994100	69995100	0.4213790703349459
chr6	69994200	69995200	0.40774960801622656
chr6	69994300	69995300	0.7774782789691901
chr6	69994400	69995400	0.4971218446400559
chr6	69994500	69995500	0.8859873129118911
chr6	69994600	69995600	0.2282123275212603
chr6	69994700	69995700	0.0158664013383006
chr6	69994800	69995800	-0.4661551757139208
chr6	69994900	69995900	-0.3918346943419971
chr6	69995000	69996000	-0.7214084586446146
chr6	69995100	69996100	-0.5268308843567501
chr6	69995200	69996200	-0.5784648453144705
chr6	69995300	69996300	-0.5408649798614211
chr6	69995400	69996400	-1.1411505543811808
chr6	69995500	69996500	-1.7756966180893556
chr6	69995600	69996600	-0.9893503259175876
chr6	69995700	69996700	-0.320461016382178
chr6	69995800	69996800	-0.7214218446004372
chr6	69995900	69996900	-0.6009596147001007
chr6	69996000	69997000	-0.13517872383046578
chr6	69996100	69997100	0.28430024073007465
chr6	69996200	69997200	-0.018608842054022308
chr6	69996300	69997300	0.4056997359704218
chr6	69996400	69997400	1.2819508853671688
chr6	69996500	69997500	1.0334214216341198
chr6	69996600	69997600	0.3695857862742427
chr6	69996700	69997700	-0.25966518142302714
chr6	69996800	69997800	-0.07622477396496335
chr6	69996900	69997900	0.05254378170433965
chr6	69997000	69998000	0.19299443766128704
chr6	69997100	69998100	-0.30057134254703033
chr6	69997200	69998200	-0.4520416198417568
chr6	69997300	69998300	-0.06383113342968381
chr6	69997400	69998400	0.15271392711381745
chr6	69997500	69998500	0.500225674567518
chr6	69997600	69998600	1.1055867493108409
chr6	69998700	69999700	-0.4360425948233984
chr6	69998800	69999800	-0.803501853072678
chr6	69998900	69999900	-1.031432910241706
chr6	69999000	70000000	-0.5867336238725013
chr6	69999100	70000100	-0.9059668293798541
chr6	69999200	70000200	-0.4490354791986773
chr6	69999300	70000300	-0.580745444693062
chr6	69999400	70000400	-0.7238561600354746
chr6	69999500	70000500	-0.7073323073267893
chr6	69999600	70000600	-0.8023087142957338
chr6	69999700	70000700	0.19745618408488247
chr6	69999800	70000800	0.03664414680931426
chr6	69999900	70000900	0.4815117082553108
chr6	70000000	70001000	-0.45656274710610156
chr6	70000100	70001100	-0.11140407894802257
chr6	70000200	70001200	-0.8790960189668791
chr6	70000300	70001300	-1.4408003449615436
chr6	70000400	70001400	-0.9196281446769042
chr6	70000500	70001500	-0.9143013030365136
chr6	70001400	70002400	-0.0941825770018266
chr6	70001600	70002600	-0.35585066170027185
chr6	70001700	70002700	-1.052261909551655
chr6	70003300	70004300	-0.20843355355291124
chr6	70003400	70004400	-0.2756280398213948
chr6	70003500	70004500	0.15129907597951558
chr6	70003600	70004600	0.1498796819787393
chr6	70003700	70004700	0.3563373074772016
chr6	70003800	70004800	0.2105934380595465
chr6	70004000	70005000	-0.661903855354083
chr6	70004100	70005100	-0.5506740129422205
chr6	70004500	70005500	-0.5742557327527106
chr6	70004600	70005600	-0.8450122946287099
chr6	70004700	70005700	-0.7280114237283454
chr6	70004800	70005800	-0.6196122773654977
chr6	70004900	70005900	-0.2943695860973849
chr6	70005000	70006000	0.2575734760819272
chr6	70005100	70006100	0.015769343881972174
chr6	70005200	70006200	0.03301103674267933
chr6	70005300	70006300	0.32692161597370484
chr6	70005400	70006400	0.7813140941838693
chr6	70005500	70006500	0.6984910746111763
chr6	70005600	70006600	1.0915016773085573
chr6	70005700	70006700	0.990480509230422
chr6	70005800	70006800	0.7016956438563521
chr6	70005900	70006900	0.07227922090870945
chr6	70006000	70007000	-0.15331045198794382
chr6	70006100	70007100	0.09509189690379954
chr6	70006200	70007200	0.5759600486250129
chr6	70006300	70007300	0.7819903633784048
chr6	70006400	70007400	0.24088165095706626
chr6	70006500	70007500	0.015203395770469409
chr6	70006600	70007600	-0.07342249894680981
chr6	70006700	70007700	-0.3215263362292995
chr6	70006800	70007800	-0.04024007942579762
chr6	70006900	70007900	-0.01814898423233829
chr6	70007000	70008000	-0.055710795562067976
chr6	70007100	70008100	-0.18185981125208725
chr6	70007200	70008200	-1.1134215592672776
chr6	70007300	70008300	-1.953321238046254
chr6	70007400	70008400	-1.5670400642758726
chr6	70007500	70008500	-1.3251717566510772
chr6	70007600	70008600	-1.1024165779451038
chr6	70007700	70008700	-1.791615639187423
chr6	70007800	70008800	-2.4341650136839426
chr6	70007900	70008900	-3.0411415520108167
chr6	70008000	70009000	-2.3030038846221417
chr6	70008100	70009100	-2.503840026760749
chr6	70008200	70009200	-1.9166123534323238
chr6	70008300	70009300	-1.6512512403472142
chr6	70008400	70009400	-2.2870090448131037
chr6	70008500	70009500	-2.5506962957166346
chr6	70008600	70009600	-3.2047654034028445
chr6	70008700	70009700	-2.756152940417148
chr6	70008800	70009800	-2.1632719046721305
chr6	70009000	70010000	-2.139321513789598
chr6	70009100	70010100	-2.685289773773356
chr6	70009200	70010200	-3.8149967955060364
chr6	70009300	70010300	-3.72656493945471
chr6	70016500	70017500	-3.3389142480020486
chr6	70016600	70017600	-3.4526052885475935
chr6	70016700	70017700	-3.1608771612518765
chr6	70016800	70017800	-2.476825333248413
chr6	70016900	70017900	-2.6040604303018173
chr6	70017000	70018000	-2.692350724323639
chr6	70017100	70018100	-1.8021940452440064
chr6	70017200	70018200	-1.6323602054147417
chr6	70017300	70018300	-1.127086106124073
chr6	70017400	70018400	-0.7546611594158767
chr6	70017500	70018500	-0.6766798332031464
chr6	70017600	70018600	-0.9461049892456674
chr6	70017700	70018700	-1.0425138189506942
chr6	70017800	70018800	-1.4538316275309429
chr6	70017900	70018900	-0.4532035593720765
chr6	70018000	70019000	-0.18641575087975382
chr6	70018100	70019100	-0.24498558054290506
chr6	70018200	70019200	-0.578775485715956
chr6	70018300	70019300	-0.38958594189750617
chr6	70018400	70019400	-0.5859755929432573
chr6	70018500	70019500	-0.060342981571247636
chr6	70018600	70019600	0.2506103758742889
chr6	70018700	70019700	-0.048094177743420376
chr6	70018800	70019800	0.43188094626106655
chr6	70018900	70019900	-0.21531774182204588
chr6	70019000	70020000	-0.5491762665293399
chr6	70019100	70020100	-0.7594361308229515
chr6	70019200	70020200	-0.4787679431884054
chr6	70019300	70020300	-0.8729098313450069
chr6	70019400	70020400	-1.1386915844955006
chr6	70019500	70020500	-1.928140132946338
chr6	70019600	70020600	-1.72534684843254
chr6	70019700	70020700	-1.66818037672738
chr6	70019800	70020800	-2.012759972109932
chr6	70019900	70020900	-2.0489802142323743
chr6	70020000	70021000	-1.6624421962231817
chr6	70020100	70021100	-2.058375671375368
chr6	70020200	70021200	-1.8776817015289733
chr6	70020300	70021300	-1.4382408223323115
chr6	70020400	70021400	-1.3475328488485394
chr6	70020500	70021500	-0.4430288095190219
chr6	70020600	70021600	-0.7916849683521899
chr6	70020700	70021700	-0.698370605950814
chr6	70020800	70021800	-0.2094856862989012
chr6	70020900	70021900	-0.2406223304880304
chr6	70021000	70022000	-0.615046214331565
chr6	70021100	70022100	-0.01929896849941768
chr6	70021200	70022200	-1.0032362689995558
chr6	70021300	70022300	-1.5410754022807334
chr6	70021400	70022400	-2.0388321695344622
chr6	70021500	70022500	-2.5695190649487096
chr6	70021600	70022600	-2.188164103232673
chr6	70021700	70022700	-2.741330591912295
chr6	70021800	70022800	-2.9271072270017795
chr6	70021900	70022900	-2.8323001534356647
chr6	70022000	70023000	-1.8803911871929875
chr6	70022100	70023100	-2.4856762579849527
chr6	70023200	70024200	-0.13292910744399364
chr6	70023300	70024300	0.05835786797297916
chr6	70023400	70024400	0.5340387571654245
chr6	70023500	70024500	0.7963573871770989
chr6	70023600	70024600	2.2440102539987015
chr6	70023700	70024700	2.430876008901673
chr6	70023800	70024800	2.654454566945663
chr6	70023900	70024900	2.5229733113981445
chr6	70024000	70025000	2.572707299023464
chr6	70024100	70025100	2.9811077516637035
chr6	70024200	70025200	3.2207774413558883
chr6	70024300	70025300	3.0430493602720827
chr6	70024400	70025400	3.0013089857789237
chr6	70024500	70025500	3.139506761547149
chr6	70024600	70025600	2.519234573567856
chr6	70024700	70025700	1.958411040038184
chr6	70024800	70025800	1.2716479659969038
chr6	70024900	70025900	0.649245391415195
chr6	70025000	70026000	-0.03434970948115752
chr6	70025100	70026100	0.13165513842372387
chr6	70025200	70026200	-0.2974096533107265
chr6	70025300	70026300	-0.107991868833017
chr6	70025400	70026400	-0.7701014379061454
chr6	70025500	70026500	-1.1863833636545351
chr6	70025600	70026600	-1.2043428810231709
chr6	70025700	70026700	-0.7617140176217441
chr6	70025800	70026800	0.0451541423835812
chr6	70025900	70026900	1.0978607129219748
chr6	70026000	70027000	1.2853464290056908
chr6	70026100	70027100	1.3713855562932336
chr6	70026200	70027200	1.2751197876263434
chr6	70026300	70027300	0.8938955253875985
chr6	70026400	70027400	1.2254526674658195
chr6	70026500	70027500	1.1126542492794222
chr6	70026600	70027600	1.2952302542166465
chr6	70026700	70027700	0.5946479714162739
chr6	70026800	70027800	0.13892732786867126
chr6	70026900	70027900	-0.0932248569058834
chr6	70027000	70028000	-0.29839237559701187
chr6	70027100	70028100	-0.8088235903035043
chr6	70027200	70028200	-0.7507701536216528
chr6	70027300	70028300	-0.8070823712537355
chr6	70027400	70028400	-0.6446172828351174
chr6	70027500	70028500	-0.5124392524912845
chr6	70027600	70028600	-0.8634549521918873
chr6	70027700	70028700	0.06622442490567845
chr6	70027800	70028800	0.4794855148847459
chr6	70027900	70028900	-0.4949195453805425
chr6	70028000	70029000	-0.5594207582707008
chr6	70028100	70029100	-0.4901478167409141
chr6	70028200	70029200	-0.16123022441437904
chr6	70028300	70029300	-0.55849403942096
chr6	70028400	70029400	-0.6118876675310803
chr6	70028500	70029500	-0.5751015674784512
chr6	70028600	70029600	-0.7021145386348187
chr6	70028700	70029700	-1.2035571947552417
chr6	70028800	70029800	-1.3242394552715149
chr6	70028900	70029900	-0.4032397546958841
chr6	70029000	70030000	-0.5009084018343177
chr6	70029100	70030100	-0.31622747764561715
chr6	70029200	70030200	-0.4893084611968648
chr6	70029300	70030300	0.3855619396249328
chr6	70029400	70030400	0.6806299293699924
chr6	70029500	70030500	0.3227088849663989
chr6	70029600	70030600	0.2138611031710703
chr6	70029700	70030700	0.009238932920139357
chr6	70029800	70030800	-0.6216268496254057
chr6	70029900	70030900	-0.1938807303784857
chr6	70030000	70031000	0.19414902041885443
chr6	70030100	70031100	-0.13626185796346482
chr6	70030200	70031200	-0.6701234119083581
chr6	70030300	70031300	-1.3228652623001569
chr6	70030400	70031400	-2.1043722324773424
chr6	70030500	70031500	-2.0476158592467697
chr6	70030600	70031600	-1.9962661525016048
chr6	70030700	70031700	-1.6199161068976162
chr6	70030800	70031800	-1.6154121338371934
chr6	70030900	70031900	-1.8989793967378503
chr6	70031000	70032000	-1.5967481931249927
chr6	70031100	70032100	-1.3492090431112658
chr6	70031200	70032200	-1.0629524180518788
chr6	70031300	70032300	-1.1722905212256471
chr6	70031400	70032400	-1.02072747850293
chr6	70031500	70032500	-0.414534459805526
chr6	70031600	70032600	-1.0538340442132637
chr6	70031700	70032700	-1.4502830381952587
chr6	70031800	70032800	-1.129540898903482
chr6	70031900	70032900	-2.426834865771454
chr6	70032000	70033000	-2.2938965433592204
chr6	70032100	70033100	-2.1559866959908915
chr6	70032200	70033200	-2.068828382409884
chr6	70032300	70033300	-1.556828629491904
chr6	70032400	70033400	-1.4956517919062198
chr6	70032500	70033500	-2.1813288083578968
chr6	70032600	70033600	-1.3559735600814642
chr6	70032700	70033700	-0.7386985897250193
chr6	70032800	70033800	-0.1073299381312462
chr6	70032900	70033900	0.5806982251645854
chr6	70033000	70034000	0.11715888287803004
chr6	70033100	70034100	-0.0036364188742086774
chr6	70033200	70034200	-0.20309422927004825
chr6	70033300	70034300	-0.361388344315576
chr6	70033400	70034400	-0.7797368023533057
chr6	70033500	70034500	-0.5099262774506057
chr6	70033600	70034600	-0.4781197083839669
chr6	70033700	70034700	-0.867799815791495
chr6	70033800	70034800	-1.4493244640931937
chr6	70033900	70034900	-1.3274781768181851
chr6	70034000	70035000	-1.190112015892243
chr6	70034500	70035500	-0.09501923909399862
chr6	70034600	70035600	-0.5630888465197422
chr6	70034700	70035700	-0.4354925987104095
chr6	70034800	70035800	-0.781334779459743
chr6	70034900	70035900	-1.2337715392030362
chr6	70035000	70036000	-0.8155937413745151
chr6	70035100	70036100	-0.9117164888619372
chr6	70035200	70036200	-1.2697721429263618
chr6	70035300	70036300	-0.6487453971005775
chr6	70035400	70036400	-1.3876311783168074
chr6	70035500	70036500	-1.0998054049988302
chr6	70035600	70036600	-1.5172714446213635
chr6	70035700	70036700	-2.490985420317008
chr6	70035800	70036800	-2.410567355114352
chr6	70035900	70036900	-2.0444028133305405
chr6	70036000	70037000	-2.6990539307676125
chr6	70036100	70037100	-2.6556423745304163
chr6	70036200	70037200	-2.0043711564469344
chr6	70036300	70037300	-1.2693322263726792
chr6	70036400	70037400	-0.904297088408295
chr6	70036500	70037500	-1.4552893740685482
chr6	70036600	70037600	-0.8409289264779257
chr6	70036700	70037700	0.041825151678757375
chr6	70036800	70037800	0.2578049593694451
chr6	70036900	70037900	0.4861558813709673
chr6	70037000	70038000	0.7694993290838547
chr6	70037100	70038100	0.6019340975054458
chr6	70037200	70038200	0.09940029856172436
chr6	70037300	70038300	-1.059984549692788
chr6	70037400	70038400	-1.2951527464220067
chr6	70037500	70038500	-1.4115428448968668
chr6	70037600	70038600	-1.3872585700365003
chr6	70037700	70038700	-0.6224509428023804
chr6	70037800	70038800	-0.26599670210929005
chr6	70037900	70038900	-0.4605677031137359
chr6	70038000	70039000	-0.49552153352336487
chr6	70038100	70039100	-0.1029681455377476
chr6	70038200	70039200	-0.1872870657929272
chr6	70038300	70039300	0.7323515598837927
chr6	70038400	70039400	0.4787146881177524
chr6	70038500	70039500	0.7013633799352924
chr6	70038600	70039600	0.4866832597761039
chr6	70038700	70039700	-0.02225146779412316
chr6	70038800	70039800	-0.5446510880812097
chr6	70038900	70039900	-0.4954111393591695
chr6	70039800	70040800	0.0614918313342867
chr6	70039900	70040900	-0.6212811096525749
chr6	70040000	70041000	-1.0255776551590075
chr6	70040100	70041100	-1.3328292690203267
chr6	70040200	70041200	-0.17636503780175314
chr6	70040300	70041300	-0.6049213166026709
chr6	70040400	70041400	-0.7473987903028183
chr6	70040500	70041500	-0.4741037259835469
chr6	70040600	70041600	-0.66829441089566
chr6	70040700	70041700	-0.5792324308706547
chr6	70040800	70041800	-0.5059197483279152
chr6	70040900	70041900	0.5521962441291353
chr6	70041000	70042000	0.8364113223376521
chr6	70041100	70042100	1.5602871227030968
chr6	70041200	70042200	1.3417779559925498
chr6	70041300	70042300	1.6603828175696431
chr6	70041400	70042400	1.9380771860197288
chr6	70041500	70042500	1.450301013270866
chr6	70041600	70042600	1.6729098494718833
chr6	70041700	70042700	1.1715845500526283
chr6	70041800	70042800	1.01726296092252
chr6	70041900	70042900	0.6782766026871418
chr6	70042000	70043000	0.366644936551831
chr6	70042100	70043100	0.12871707021383338
chr6	70042200	70043200	0.08477971199142133
chr6	70042300	70043300	-0.02322974596500635
chr6	70042400	70043400	-0.09379657287512363
chr6	70042500	70043500	0.1951256710943832
chr6	70042600	70043600	-0.4833992475791665
chr6	70042700	70043700	-0.684942785461403
chr6	70042800	70043800	-0.9300494345568192
chr6	70042900	70043900	-1.1767265192053662
chr6	70043000	70044000	-0.8301808409128386
chr6	70043100	70044100	-0.6187396713055419
chr6	70043200	70044200	-1.103503676793699
chr6	70043300	70044300	-1.3098882364425721
chr6	70043400	70044400	-2.21811533053296
chr6	70043500	70044500	-2.4463510150919663
chr6	70043600	70044600	-2.1778930474823555
chr6	70043700	70044700	-1.8323903413473497
chr6	70043800	70044800	-1.8668985748456115
chr6	70043900	70044900	-1.559719388580715
chr6	70044000	70045000	-1.5261152084200622
chr6	70044100	70045100	-2.2236429846995334
chr6	70044200	70045200	-1.799550937771373
chr6	70044300	70045300	-1.782015111535444
chr6	70045300	70046300	-2.6964033944813366
chr6	70045400	70046400	-2.4880444746499344
chr6	70045500	70046500	-3.082730050484221
chr6	70045600	70046600	-3.116979055377953
chr6	70045700	70046700	-2.8837860056062268
chr6	70045800	70046800	-2.970453244179521
chr6	70045900	70046900	-2.5618906287500653
chr6	70046000	70047000	-2.4138155221929654
chr6	70046100	70047100	-2.1475827623329242
chr6	70046200	70047200	-1.5517269480934723
chr6	70046300	70047300	-0.5285218796814388
chr6	70046400	70047400	-0.8311609888138507
chr6	70046500	70047500	-0.09568604383860753
chr6	70046600	70047600	0.2673913210304317
chr6	70046700	70047700	0.1827206861662148
chr6	70046800	70047800	0.34210725511775925
chr6	70046900	70047900	-0.022320594289347646
chr6	70047000	70048000	-0.03189849594956028
chr6	70047100	70048100	-0.19504299532922525
chr6	70047200	70048200	-0.5189869882447952
chr6	70047300	70048300	-1.371659432374047
chr6	70047400	70048400	-1.2761245250782345
chr6	70047500	70048500	-1.025913339472869
chr6	70047600	70048600	-1.5167673388527405
chr6	70047700	70048700	-1.8321473087951896
chr6	70047800	70048800	-1.287016373393336
chr6	70047900	70048900	-1.1155651173038654
chr6	70048000	70049000	-0.9639273943906442
chr6	70048100	70049100	-1.1693598670122205
chr6	70048200	70049200	-1.7529085626186085
chr6	70048300	70049300	-1.3444685459608277
chr6	70048400	70049400	-1.230229479016551
chr6	70048500	70049500	-1.3208861043996007
chr6	70048600	70049600	-0.9626420779254764
chr6	70048700	70049700	-0.9401943873018672
chr6	70048800	70049800	-1.144309483606718
chr6	70048900	70049900	-1.317827488221366
chr6	70049000	70050000	-2.1047019202932744
chr6	70049100	70050100	-1.6408924064790815
chr6	70049200	70050200	-1.1631959456831025
chr6	70049300	70050300	-1.021556464307057
chr6	70049400	70050400	-0.9220409191453732
chr6	70049500	70050500	-1.5898945699406055
chr6	70049600	70050600	-1.4120658050597492
chr6	70049700	70050700	-1.5159966744549596
chr6	70049800	70050800	-1.411062989159877
chr6	70049900	70050900	-1.4103681464118707
chr6	70050000	70051000	-0.7594612071200847
chr6	70050100	70051100	-1.5816960991092313
chr6	70050200	70051200	-1.791450168712529
chr6	70050300	70051300	-2.4246952650796807
chr6	70050400	70051400	-2.533912403494646
chr6	70050500	70051500	-1.9345068452562684
chr6	70050600	70051600	-2.3019927507710904
chr6	70050700	70051700	-2.1693243112151523
chr6	70050800	70051800	-2.237645865774899
chr6	70050900	70051900	-1.7502951860252922
chr6	70051000	70052000	-1.2416491516214572
chr6	70051100	70052100	-0.4885387881364212
chr6	70051200	70052200	-0.3100763760833281
chr6	70051300	70052300	0.3570816158897574
chr6	70051400	70052400	0.3780492009476696
chr6	70051500	70052500	-0.15220963587868766
chr6	70051600	70052600	0.12134769511901665
chr6	70051700	70052700	0.2708525342593273
chr6	70051800	70052800	0.19001825769711653
chr6	70051900	70052900	-0.7966419921870549
chr6	70052000	70053000	-0.7845635037297012
chr6	70052100	70053100	-0.8175709309223037
chr6	70052200	70053200	-1.009405617237899
chr6	70052300	70053300	-1.4233951234344182
chr6	70052400	70053400	-1.4757622750168886
chr6	70052500	70053500	-2.152393921187814
chr6	70052600	70053600	-2.045855717477908
chr6	70052700	70053700	-2.4784639938083872
chr6	70052800	70053800	-2.0783566037392487
chr6	70052900	70053900	-2.0770678312592583
chr6	70053000	70054000	-2.5756634557825833
chr6	70053100	70054100	-2.6045495731638693
chr6	70053200	70054200	-1.9573483336053776
chr6	70053300	70054300	-1.1899853023453664
chr6	70053400	70054400	-0.8076708363199886
chr6	70053500	70054500	-0.2764342632795462
chr6	70053600	70054600	-0.4033796197094955
chr6	70053700	70054700	-0.22160529026595288
chr6	70053800	70054800	-0.5074058264250717
chr6	70053900	70054900	-0.017341056391311574
chr6	70054000	70055000	0.2078290848680149
chr6	70054100	70055100	0.11564463010697325
chr6	70054200	70055200	-0.27199983109357045
chr6	70054300	70055300	-0.948776335174914
chr6	70054400	70055400	-1.7256927540794014
chr6	70054500	70055500	-1.6661438870971177
chr6	70054600	70055600	-1.891410198846205
chr6	70054700	70055700	-1.5816503517864529
chr6	70054800	70055800	-1.3533212153485972
chr6	70055400	70056400	-1.4762450811000565
chr6	70055500	70056500	-1.1731104541898416
chr6	70055600	70056600	-1.392507905185992
chr6	70055700	70056700	-1.4473568916110058
chr6	70055800	70056800	-1.3974646321814304
chr6	70055900	70056900	-1.3763002701798142
chr6	70056000	70057000	-0.9022068473928242
chr6	70056100	70057100	-0.9517182693093192
chr6	70056200	70057200	-1.2992237228676828
chr6	70056300	70057300	-1.7186597699187356
chr6	70056400	70057400	-1.6508941829682366
chr6	70056500	70057500	-1.95890485257984
chr6	70056600	70057600	-1.6255633364088955
chr6	70056700	70057700	-1.542713461416336
chr6	70056800	70057800	-1.7468171866288351
chr6	70056900	70057900	-2.132124771116952
chr6	70057000	70058000	-1.741147521391316
chr6	70057100	70058100	-1.1132361326056988
chr6	70057200	70058200	-2.0128591400800566
chr6	70057300	70058300	-1.9599601249852705
chr6	70057400	70058400	-3.364484196239292
chr6	70057500	70058500	-2.297649623227991
chr6	70057600	70058600	-1.84999051415104
chr6	70057700	70058700	-2.227307843868896
chr6	70057800	70058800	-1.7906703556143695
chr6	70057900	70058900	-0.9100406898907534
chr6	70058000	70059000	-0.8448453424474385
chr6	70058100	70059100	-1.0330775887586
chr6	70058200	70059200	-1.0186773417685169
chr6	70058300	70059300	-0.6344939952511627
chr6	70058400	70059400	0.29653883444491136
chr6	70058500	70059500	0.052634208117733484
chr6	70058600	70059600	-0.27960056188654164
chr6	70058700	70059700	-0.0227278610269667
chr6	70058800	70059800	-0.7702284975011315
chr6	70058900	70059900	-1.832335838085104
chr6	70059000	70060000	-3.292008496356611
chr6	70059100	70060100	-3.4105826811303883
chr6	70059200	70060200	-2.9610105702607745
chr6	70059300	70060300	-2.8172336987499365
chr6	70059400	70060400	-3.6952379348221713
chr6	70059500	70060500	-4.657447813793689
chr6	70059600	70060600	-4.224227219959266
chr6	70059700	70060700	-3.6068845475286686
chr6	70059800	70060800	-3.2155958370482174
chr6	70059900	70060900	-2.334432716611916
chr6	70060000	70061000	-1.4618034951635959
chr6	70060100	70061100	-1.3495226293795342
chr6	70060200	70061200	-1.357000035797312
chr6	70060300	70061300	-1.8187751488487107
chr6	70060400	70061400	-1.6057635784732962
chr6	70060500	70061500	-1.2017607581141598
chr6	70060600	70061600	-2.3397352014800568
chr6	70060700	70061700	-3.21728790908497
chr6	70060800	70061800	-3.5936596718109786
chr6	70060900	70061900	-3.9878313707333866
chr6	70061000	70062000	-4.218977057639165
chr6	70061100	70062100	-3.9739884719208103
chr6	70061200	70062200	-4.413858556507909
chr6	70061300	70062300	-4.430857219567664
chr6	70061400	70062400	-4.756342301354977
chr6	70061500	70062500	-4.708814865693676
chr6	70061600	70062600	-3.840086983978228
chr6	70061700	70062700	-3.3997099981774563
chr6	70061800	70062800	-3.08781015657636
chr6	70061900	70062900	-2.8830720399755285
chr6	70062000	70063000	-2.615631791436235
chr6	70062100	70063100	-2.8863164542268307
chr6	70062200	70063200	-3.371573598605307
chr6	70062300	70063300	-4.054546190704847
chr6	70062400	70063400	-3.5283239630361565
chr6	70062500	70063500	-3.467290709489153
chr6	70062600	70063600	-5.3715186067671485
chr6	70062700	70063700	-6.133758782467936
chr6	70062800	70063800	-6.932312294243244
chr6	70062900	70063900	-7.026479407761139
chr6	70063000	70064000	-7.85031934505871
chr6	70063100	70064100	-7.8832489691532075
chr6	70063200	70064200	-7.772196061176327
chr6	70063300	70064300	-7.51089678176332
chr6	70063400	70064400	-7.362722771297919
chr6	70063500	70064500	-8.541904785385569
chr6	70063600	70064600	-7.18952088111254
chr6	70063700	70064700	-7.333595045963216
chr6	70063800	70064800	-7.077864991723338
chr6	70063900	70064900	-7.858061350006786
chr6	70064000	70065000	-6.652680647035357
chr6	70064100	70065100	-6.007894331187075
chr6	70064200	70065200	-5.40879915931226
chr6	70064300	70065300	-5.32563594161203
chr6	70064400	70065400	-5.494751501596421
chr6	70064500	70065500	-4.6074040145328325
chr6	70064600	70065600	-5.267196252754147
chr6	70064700	70065700	-5.320293628014549
chr6	70064800	70065800	-4.944833655106905
chr6	70064900	70065900	-4.127452212297456
chr6	70065000	70066000	-4.71427927280867
chr6	70065100	70066100	-5.6291406782188655
chr6	70065200	70066200	-6.322939013077869
chr6	70065300	70066300	-6.222830634099248
chr6	70065400	70066400	-6.0323882356793
chr6	70065500	70066500	-5.944264724160911
chr6	70065600	70066600	-5.002390788368123
chr6	70065700	70066700	-4.494021263311116
chr6	70065800	70066800	-4.323262157671693
chr6	70065900	70066900	-4.30686969388446
chr6	70066000	70067000	-4.028708663911159
chr6	70066100	70067100	-3.578874877136446
chr6	70066200	70067200	-2.8587852644453893
chr6	70066300	70067300	-2.8956588362818105
chr6	70066400	70067400	-2.8783419876490712
chr6	70066500	70067500	-2.1181195383426004
chr6	70066600	70067600	-2.3823547291003497
chr6	70066700	70067700	-1.753293580240059
chr6	70066800	70067800	-2.0482673571027847
chr6	70066900	70067900	-1.8832975697243304
chr6	70067000	70068000	-2.104138991055436
chr6	70067100	70068100	-2.056359189316118
chr6	70067200	70068200	-1.5796183195451563
chr6	70067300	70068300	-1.1178297235981265
chr6	70067400	70068400	-0.9351328869689621
chr6	70067500	70068500	-1.466478962732712
chr6	70067600	70068600	-1.3512015729430056
chr6	70067700	70068700	-2.0377115765205716
chr6	70067800	70068800	-1.5170233502147559
chr6	70067900	70068900	-1.4936050173499913
chr6	70068000	70069000	-1.257277832387443
chr6	70068100	70069100	-0.9080987020709124
chr6	70068200	70069200	-1.3709075864848064
chr6	70068300	70069300	-0.9746893854083268
chr6	70068400	70069400	-1.020730450543868
chr6	70068500	70069500	-0.2599558076267856
chr6	70068600	70069600	-0.16947271456896307
chr6	70068700	70069700	0.3468297702069712
chr6	70068800	70069800	0.09620638938153853
chr6	70068900	70069900	-0.0013685970165316936
chr6	70069000	70070000	0.716235621542835
chr6	70069100	70070100	0.20627391265868011
chr6	70069200	70070200	0.10700257672111507
chr6	70069300	70070300	-0.2654504985027775
chr6	70069400	70070400	-0.13741301955978802
chr6	70069500	70070500	-1.0498209277655048
chr6	70069600	70070600	-1.2911221690588008
chr6	70069700	70070700	-1.1579528209750498
chr6	70069800	70070800	-0.4861396436098346
chr6	70069900	70070900	-0.21322976382830214
chr6	70070000	70071000	-0.8431594774490467
chr6	70070100	70071100	-0.4023164354673363
chr6	70070200	70071200	0.05531695796991095
chr6	70070300	70071300	0.08842488299357576
chr6	70070400	70071400	-1.0133537228059868
chr6	70070500	70071500	-1.1349288860855489
chr6	70070600	70071600	-1.2721365655796846
chr6	70070700	70071700	-1.49119255796065
chr6	70070800	70071800	-2.7406162961354172
chr6	70070900	70071900	-2.7499689242357497
chr6	70071000	70072000	-2.2198172517027275
chr6	70071100	70072100	-2.290372499405392
chr6	70071200	70072200	-1.8304312600212072
chr6	70071300	70072300	-1.9432690716679728
chr6	70071400	70072400	-1.1409046154702238
chr6	70071500	70072500	-0.2708177881488857
chr6	70071600	70072600	-0.03281414349454252
chr6	70071700	70072700	-0.16433165575056294
chr6	70071800	70072800	-0.015270957146141025
chr6	70071900	70072900	-0.0010040235937802916
chr6	70072000	70073000	0.2818691281606499
chr6	70072100	70073100	0.6604941832849129
chr6	70072200	70073200	0.8995849508498387
chr6	70072300	70073300	0.6842399612661432
chr6	70072400	70073400	0.6422220215047133
chr6	70072500	70073500	0.7216853136981348
chr6	70072600	70073600	0.9558680419627602
chr6	70072700	70073700	1.0150191138774594
chr6	70072800	70073800	0.7611830523090757
chr6	70072900	70073900	1.122824749822502
chr6	70073000	70074000	0.6790794418538197
chr6	70073100	70074100	0.651070670487013
chr6	70073200	70074200	-0.07047747063360307
chr6	70073300	70074300	0.4285833339272413
chr6	70073400	70074400	0.5215522211544515
chr6	70074500	70075500	-0.996956869588216
chr6	70074600	70075600	-0.8342880459632039
chr6	70074700	70075700	-0.44340586581676056
chr6	70074800	70075800	-1.289852515318051
chr6	70074900	70075900	-0.5759011727454506
chr6	70075000	70076000	-0.8056124346560647
chr6	70075100	70076100	-0.4674707630246358
chr6	70075200	70076200	-0.4310938200967462
chr6	70075300	70076300	-0.4070850434669647
chr6	70075400	70076400	-1.009641317864379
chr6	70075500	70076500	-1.4846316061049452
chr6	70075600	70076600	-1.0912895233277788
chr6	70075700	70076700	-1.0262794231976575
chr6	70075800	70076800	-0.1676827742255786
chr6	70075900	70076900	-0.9197722859142032
chr6	70076000	70077000	-0.5151334351083862
chr6	70076100	70077100	-0.7881168174395609
chr6	70076200	70077200	-0.8222104015533828
chr6	70076300	70077300	-1.279011895573695
chr6	70076400	70077400	-0.5757889107721621
chr6	70076500	70077500	-0.4416711177481694
chr6	70076600	70077600	-0.025845285357207246
chr6	70076700	70077700	0.3369894660766598
chr6	70076800	70077800	0.7902144647654473
chr6	70076900	70077900	1.3793111076620328
chr6	70077100	70078100	1.3798484107974744
chr6	70077200	70078200	1.0772259076438426
chr6	70077300	70078300	1.7669141517923947
chr6	70077400	70078400	1.3132346096936756
chr6	70077500	70078500	1.2179342543529368
chr6	70077600	70078600	0.5105631308338421
chr6	70077700	70078700	0.7687438105958048
chr6	70077800	70078800	1.1207484934728047
chr6	70077900	70078900	0.6614661722095954
chr6	70078000	70079000	0.30687362278667957
chr6	70078100	70079100	-0.5197607341420233
chr6	70078200	70079200	-1.397366926967434
chr6	70078300	70079300	-1.5841677894163106
chr6	70078400	70079400	-1.5340062220939323
chr6	70078500	70079500	-2.1031235293923576
chr6	70078600	70079600	-2.2622282317707367
chr6	70078700	70079700	-2.3390125205976484
chr6	70078800	70079800	-2.589848418053062
chr6	70078900	70079900	-2.5329039485946607
chr6	70079000	70080000	-2.282077858512068
chr6	70079100	70080100	-1.3137952020834132
chr6	70079200	70080200	-0.745494700547937
chr6	70079300	70080300	-1.10894448008967
chr6	70079400	70080400	-1.0342121330984493
chr6	70079500	70080500	-0.2923219316711321
chr6	70079600	70080600	0.14751623350378654
chr6	70079700	70080700	0.13719051963704776
chr6	70079800	70080800	0.4524067339075298
chr6	70079900	70080900	0.4022553257734974
chr6	70080000	70081000	0.63382020397036
chr6	70080100	70081100	-0.19334244732323927
chr6	70080200	70081200	0.07464197372574645
chr6	70080300	70081300	-0.18290237838258314
chr6	70080400	70081400	-0.4023215159103518
chr6	70080500	70081500	-0.6619783755865807
chr6	70080600	70081600	-0.6356987725188956
chr6	70080700	70081700	-0.7149325435903828
chr6	70080800	70081800	-1.3178548636720853
chr6	70080900	70081900	-1.199987554326298
chr6	70081000	70082000	-1.3058535953986141
chr6	70081100	70082100	-1.0550041456303219
chr6	70081200	70082200	-1.4703399655589942
chr6	70081300	70082300	-0.8182312746361575
chr6	70081400	70082400	-0.8309945442032474
chr6	70081500	70082500	-1.262277555412372
chr6	70081600	70082600	-2.078818972218925
chr6	70081700	70082700	-1.7192540846846405
chr6	70081800	70082800	-1.5776494311589118
chr6	70081900	70082900	-1.4266992514401706
chr6	70082000	70083000	-1.209424975699083
chr6	70082100	70083100	-0.9937312768088518
chr6	70082200	70083200	-0.4795552151303146
chr6	70082300	70083300	-0.4530509074712876
chr6	70082400	70083400	-0.2458024675479107
chr6	70082500	70083500	-0.4898182056387488
chr6	70082600	70083600	-0.23961027632472384
chr6	70082700	70083700	-0.7630464201051576
chr6	70082800	70083800	-0.5736383360107551
chr6	70082900	70083900	-0.6045183032856665
chr6	70083000	70084000	-1.2301283695148875
chr6	70083100	70084100	-1.1607442966112382
chr6	70083200	70084200	-0.8003325505596343
chr6	70083300	70084300	-1.34604234685407
chr6	70083400	70084400	-1.3105126368990778
chr6	70083500	70084500	-0.5035587778684586
chr6	70083600	70084600	-0.034290326275511374
chr6	70083700	70084700	-0.09214204995608426
chr6	70083800	70084800	0.11007108295531748
chr6	70083900	70084900	0.050144516037257864
chr6	70084000	70085000	0.5363480603418153
chr6	70084100	70085100	0.8261213464656174
chr6	70084200	70085200	0.8041425214379964
chr6	70084300	70085300	1.50230368551516
chr6	70084400	70085400	1.2476245267275017
chr6	70084500	70085500	0.8597289566126248
chr6	70084600	70085600	0.7216971328565625
chr6	70084700	70085700	0.9465061028826676
chr6	70084800	70085800	0.4873886694519017
chr6	70084900	70085900	1.188664118618084
chr6	70085000	70086000	1.1319050858944475
chr6	70085100	70086100	0.9871528517843414
chr6	70085200	70086200	0.7156826522657666
chr6	70085300	70086300	-0.07781723467503532
chr6	70085400	70086400	0.27538733567732465
chr6	70085500	70086500	0.4933735990059338
chr6	70085600	70086600	0.8670809218472157
chr6	70085700	70086700	0.374493003603521
chr6	70085800	70086800	0.1928762637820728
chr6	70085900	70086900	-0.16050139244643205
chr6	70086000	70087000	-0.13072328465864244
chr6	70086100	70087100	-0.2690321948598846
chr6	70086200	70087200	-0.4899537427644631
chr6	70086300	70087300	-0.2285055287890891
chr6	70086400	70087400	-0.24042048549589365
chr6	70086500	70087500	-0.2562572508387163
chr6	70086600	70087600	-0.9209333871137708
chr6	70086700	70087700	-0.9153070599140188
chr6	70086800	70087800	-0.6100593140738411
chr6	70086900	70087900	-0.17327364203355336
chr6	70087000	70088000	-0.28599658586769144
chr6	70087100	70088100	0.09712741269767247
chr6	70087200	70088200	0.031481210734698506
chr6	70087300	70088300	-0.17143478910981716
chr6	70087400	70088400	-1.2134565996060074
chr6	70087500	70088500	-1.674580172561482
chr6	70087600	70088600	-1.4447092213109216
chr6	70087700	70088700	-0.9799194062796224
chr6	70087800	70088800	-1.5467251589983233
chr6	70087900	70088900	-2.2584002822852387
chr6	70088000	70089000	-1.6644403270216261
chr6	70088100	70089100	-1.9647770464080097
chr6	70088200	70089200	-2.047459373115959
chr6	70088300	70089300	-1.7075831467745437
chr6	70088400	70089400	-0.6525396816628379
chr6	70088500	70089500	-0.15943023349923988
chr6	70088600	70089600	0.07214854529621349
chr6	70088700	70089700	0.04826775596830809
chr6	70088800	70089800	0.2806795145434948
chr6	70088900	70089900	0.1892059574027789
chr6	70089000	70090000	-0.7358527597276042
chr6	70089100	70090100	-1.5582738015321056
chr6	70089200	70090200	-2.329894420651717
chr6	70089300	70090300	-2.212468598876298
chr6	70089400	70090400	-2.5768237645342134
chr6	70089500	70090500	-2.2910203072597617
chr6	70089600	70090600	-2.747012359258388
chr6	70089700	70090700	-3.1608976987750803
chr6	70089800	70090800	-2.733789234330309
chr6	70089900	70090900	-2.6456775582466614
chr6	70090000	70091000	-2.7225799096735224
chr6	70090100	70091100	-2.6734457583241737
chr6	70090200	70091200	-1.6698265645209482
chr6	70090300	70091300	-1.2876435404066036
chr6	70090400	70091400	-1.1121672987263187
chr6	70090500	70091500	-1.2514789706678138
chr6	70090600	70091600	-0.9176454970787388
chr6	70090700	70091700	-0.4310146763894748
chr6	70090800	70091800	-0.4714344850458104
chr6	70090900	70091900	-0.7164155689181834
chr6	70091000	70092000	-0.6747973226822755
chr6	70091100	70092100	0.3156173084148351
chr6	70091200	70092200	0.6431518543696926
chr6	70091300	70092300	0.3571895225752036
chr6	70091400	70092400	0.3424053111228525
chr6	70091500	70092500	-0.21206605791448785
chr6	70091600	70092600	-0.1438500116837412
chr6	70091700	70092700	-0.7793752798670238
chr6	70091800	70092800	-0.7438155989849466
chr6	70091900	70092900	-0.3901356394934474
chr6	70092000	70093000	-0.35950832540024896
chr6	70092100	70093100	-0.8801839744151457
chr6	70092200	70093200	-1.2953300988674188
chr6	70092300	70093300	-1.6477023605816332
chr6	70092400	70093400	-1.2500210919166077
chr6	70092500	70093500	-0.3889895412154569
chr6	70092600	70093600	-0.029761115183343838
chr6	70092700	70093700	0.2900654647964059
chr6	70092800	70093800	-0.12459000115339194
chr6	70092900	70093900	0.019132754988219963
chr6	70093000	70094000	-0.01442979902116365
chr6	70093100	70094100	0.32474080523111803
chr6	70093200	70094200	-0.2350044584445285
chr6	70093300	70094300	0.2579874357928126
chr6	70093400	70094400	-0.3278336387892699
chr6	70093500	70094500	-0.7321540650382102
chr6	70093600	70094600	-0.6821040348117806
chr6	70093700	70094700	-0.6713086425646533
chr6	70093800	70094800	-0.13596209704484075
chr6	70093900	70094900	-0.12983020542154872
chr6	70094000	70095000	0.34857516083517204
chr6	70094100	70095100	0.2469804567309185
chr6	70094200	70095200	0.3411235514007534
chr6	70094300	70095300	-0.13087225856898707
chr6	70094400	70095400	0.05959466731965871
chr6	70094500	70095500	-0.3215514653168484
chr6	70094600	70095600	-1.62924771041349
chr6	70094700	70095700	-2.3514637425822693
chr6	70094800	70095800	-2.1609564023458607
chr6	70094900	70095900	-2.162053883960051
chr6	70095000	70096000	-3.1848141620550603
chr6	70095100	70096100	-3.3593525454840285
chr6	70096100	70097100	-0.6292669541226097
chr6	70096200	70097200	-1.245715836531561
chr6	70096300	70097300	-1.6153404145424488
chr6	70096400	70097400	-2.238529382611912
chr6	70096500	70097500	-2.023688115822264
chr6	70096600	70097600	-1.3708851671425908
chr6	70096700	70097700	-1.4950052993201608
chr6	70096800	70097800	-0.8456743066537142
chr6	70096900	70097900	-0.3018074090494696
chr6	70097000	70098000	-0.2729674430974824
chr6	70097100	70098100	-0.7725885356836841
chr6	70097200	70098200	-0.05294668023385697
chr6	70097300	70098300	-0.2305331827695037
chr6	70097400	70098400	-0.17666120076889724
chr6	70097500	70098500	-0.11066925011978908
chr6	70097600	70098600	-0.46222651511719703
chr6	70097700	70098700	-0.3527038944483796
chr6	70097800	70098800	-0.4202176298468353
chr6	70097900	70098900	-0.8377159377508885
chr6	70098000	70099000	-1.2159331635063937
chr6	70098100	70099100	-0.6857328362338457
chr6	70098200	70099200	-0.9736165450900468
chr6	70098300	70099300	-0.5133178269084803
chr6	70098400	70099400	-0.11402548838037962
chr6	70098500	70099500	0.3144497347266631
chr6	70099100	70100100	1.0065236304378506
chr6	70099200	70100200	0.8273187938621439
chr6	70099300	70100300	0.6465860032936183
chr6	70099400	70100400	0.7582868641138818
chr6	70099500	70100500	-0.3618393050627946
chr6	70100600	70101600	0.18120879480684696
chr6	70100700	70101700	-0.01234345891985064
chr6	70100800	70101800	0.1467113909143663
chr6	70100900	70101900	0.2742400908531364
chr6	70101000	70102000	0.7036262666085947
chr6	70101100	70102100	0.4246109069225082
chr6	70101200	70102200	0.2603208284989741
chr6	70101300	70102300	-0.4678922193392042
chr6	70101400	70102400	0.28672041904356194
chr6	70101500	70102500	0.4149468148063849
chr6	70101600	70102600	1.3857434389953662
chr6	70101700	70102700	0.9281398526846042
chr6	70101800	70102800	0.21653160667561835
chr6	70101900	70102900	0.29380989622996506
chr6	70102000	70103000	-0.6778443145835918
chr6	70102100	70103100	-0.8003059849038284
chr6	70102200	70103200	-1.2350947739345723
chr6	70102300	70103300	-1.0150393196324912
chr6	70102400	70103400	-1.7289504102816122
chr6	70102500	70103500	-2.559499004149969
chr6	70102600	70103600	-3.012580399424916
chr6	70102700	70103700	-2.3174214691591923
chr6	70102800	70103800	-1.7192563739887183
chr6	70102900	70103900	-1.5416888784497529
chr6	70103000	70104000	-1.0991947466061567
chr6	70103100	70104100	-0.7303800955919854
chr6	70103200	70104200	-0.8494217802515529
chr6	70103300	70104300	-1.0685894473546604
chr6	70103400	70104400	-0.6755519806485206
chr6	70103500	70104500	-0.2409324848737907
chr6	70103600	70104600	0.06114729504674112
chr6	70103700	70104700	0.013631624679206412
chr6	70103800	70104800	-0.44420108373743294
chr6	70103900	70104900	-0.5001204935540223
chr6	70104000	70105000	-0.4425072857731392
chr6	70104100	70105100	-0.3773180418963366
chr6	70104200	70105200	-0.4194165150851584
chr6	70104300	70105300	0.19455106098460545
chr6	70104400	70105400	-0.17629397518869336
chr6	70104500	70105500	0.04169926414759454
chr6	70104600	70105600	-0.4173381610701917
chr6	70104700	70105700	-0.9996041061368488
chr6	70104800	70105800	-0.8857966859606824
chr6	70104900	70105900	-1.5643045233885888
chr6	70105000	70106000	-1.5783551850380215
chr6	70105100	70106100	-1.918869086743921
chr6	70105200	70106200	-1.6198942464318016
chr6	70105300	70106300	-2.528013425917248
chr6	70105400	70106400	-2.409402682183957
chr6	70105500	70106500	-3.3716152095489265
chr6	70105600	70106600	-3.4615158777657
chr6	70105700	70106700	-3.3447568200963813
chr6	70105800	70106800	-3.049813724447412
chr6	70105900	70106900	-2.6868828947249987
chr6	70106000	70107000	-2.7281648749033023
chr6	70106100	70107100	-2.5782325231675567
chr6	70106200	70107200	-2.978698157335792
chr6	70106300	70107300	-3.0227883049680715
chr6	70106400	70107400	-2.976819787098545
chr6	70106500	70107500	-2.703704359244386
chr6	70106600	70107600	-1.8851392189496785
chr6	70106700	70107700	-1.4820067419841951
chr6	70106800	70107800	-1.7656281309106312
chr6	70106900	70107900	-1.2956171684558382
chr6	70107000	70108000	-1.2138888186915548
chr6	70107100	70108100	-0.9737243024521992
chr6	70107200	70108200	-0.01044375074701794
chr6	70107300	70108300	0.34848883535453296
chr6	70107400	70108400	0.06990450840606242
chr6	70107500	70108500	0.027515342305007587
chr6	70107600	70108600	-0.33268409069959465
chr6	70107700	70108700	-0.6752941473784487
chr6	70107800	70108800	-0.7547931390400778
chr6	70107900	70108900	-1.4133490633104058
chr6	70108000	70109000	-1.9919967262441818
chr6	70108100	70109100	-2.0755832141517323
chr6	70108200	70109200	-2.6562946478709293
chr6	70108300	70109300	-2.4790493125572124
chr6	70108400	70109400	-2.431125479954424
chr6	70108500	70109500	-2.2132182412759245
chr6	70108600	70109600	-1.2910363879688438
chr6	70108700	70109700	-1.2915670220162865
chr6	70108800	70109800	-0.7588912443880587
chr6	70108900	70109900	-0.4795975194897149
chr6	70109000	70110000	0.2467703573952373
chr6	70109100	70110100	-0.0011412936666161605
chr6	70109200	70110200	-0.10982369911759933
chr6	70109300	70110300	-0.7282747942648413
chr6	70109400	70110400	-1.0177800903298064
chr6	70109500	70110500	-0.8923209527506515
chr6	70109600	70110600	-1.9575170237904729
chr6	70109700	70110700	-2.2071982873325107
chr6	70109800	70110800	-2.042952041310039
chr6	70109900	70110900	-1.8037863728623715
chr6	70110000	70111000	-1.5141983208306793
chr6	70110100	70111100	-1.1975830594830887
chr6	70110200	70111200	-1.215294272243956
chr6	70110300	70111300	-0.6614522950902754
chr6	70110400	70111400	-0.3852091592144349
chr6	70110500	70111500	0.08027289529236152
chr6	70110600	70111600	-0.1839318275750174
chr6	70110700	70111700	0.14158707695458764
chr6	70110800	70111800	-0.20886092873529896
chr6	70110900	70111900	-0.8040956456528708
chr6	70111000	70112000	-1.477015831946231
chr6	70111100	70112100	-1.7904585859412083
chr6	70111200	70112200	-1.229780626442441
chr6	70111300	70112300	-0.5682300072222106
chr6	70111400	70112400	-0.1883465783392852
chr6	70111500	70112500	-0.7355393498181957
chr6	70111600	70112600	-0.17635773189604406
chr6	70111700	70112700	0.015308734400584303
chr6	70111800	70112800	-0.21161230540889667
chr6	70111900	70112900	0.039293546595536064
chr6	70112000	70113000	-0.44522360999900196
chr6	70112100	70113100	-0.08033449784028496
chr6	70112200	70113200	-0.5808989206865345
chr6	70112300	70113300	-1.1407870234946305
chr6	70112400	70113400	-1.3697095461242053
chr6	70112500	70113500	-1.2183300981437721
chr6	70112600	70113600	-1.5302305669637288
chr6	70112700	70113700	-1.8217002170436745
chr6	70112800	70113800	-1.8857080352848208
chr6	70113900	70114900	-0.3322301882608715
chr6	70114000	70115000	-0.6617697865461918
chr6	70114100	70115100	-0.5229130544213844
chr6	70114200	70115200	-1.0463544277709251
chr6	70114300	70115300	-0.7274761798135432
chr6	70114400	70115400	-0.012464604202909351
chr6	70114500	70115500	0.4012946086819509
chr6	70114600	70115600	-0.3484052140577055
chr6	70114700	70115700	0.38179492420689204
chr6	70114800	70115800	-0.06753532899134781
chr6	70115900	70116900	-1.7243858719229317
chr6	70116000	70117000	-1.636872143801494
chr6	70116100	70117100	-1.4897829314513935
chr6	70116200	70117200	-1.9714113029142728
chr6	70116300	70117300	-1.8201287790243328
chr6	70116400	70117400	-2.150065905115327
chr6	70116500	70117500	-2.348840295955909
chr6	70116600	70117600	-2.2455854220983658
chr6	70116700	70117700	-2.3432769744707844
chr6	70116800	70117800	-1.8666100196544488
chr6	70116900	70117900	-1.4946361599123434
chr6	70117000	70118000	-1.735739832767097
chr6	70117100	70118100	-1.2750816877106126
chr6	70117200	70118200	-1.3365351848146143
chr6	70117300	70118300	-1.6488906867170594
chr6	70117400	70118400	-1.4709584014078418
chr6	70117500	70118500	-1.5199003075926387
chr6	70117600	70118600	-1.5056648218133388
chr6	70117700	70118700	-1.3444299347675654
chr6	70117800	70118800	-0.8455527052029896
chr6	70117900	70118900	-1.4278588420571363
chr6	70118000	70119000	-1.1642847129633618
chr6	70118100	70119100	-0.832759674206984
chr6	70118200	70119200	-0.34431561572317
chr6	70118300	70119300	0.049249538225488484
chr6	70118400	70119400	-0.06648240534419532
chr6	70118500	70119500	-0.3817961801685863
chr6	70118600	70119600	0.07848734944899352
chr6	70118700	70119700	0.1105125159727555
chr6	70118800	70119800	0.02471673723483274
chr6	70118900	70119900	0.3276922927320863
chr6	70119000	70120000	0.23573467510422197
chr6	70119100	70120100	-1.3168119079168723
chr6	70119200	70120200	-1.9382677323515496
chr6	70119300	70120300	-2.0560626155557955
chr6	70119400	70120400	-1.2801944002315588
chr6	70119500	70120500	-0.6613640783106595
chr6	70119600	70120600	-1.5752605861897422
chr6	70119700	70120700	-2.18321905236104
chr6	70119800	70120800	-2.081464117832557
chr6	70119900	70120900	-2.377870285329831
chr6	70120000	70121000	-2.4218031186914626
chr6	70120100	70121100	-1.3648643575993824
chr6	70120200	70121200	-0.8647928989751229
chr6	70120300	70121300	-1.6747973004796657
chr6	70120400	70121400	-2.2556577085981657
chr6	70120500	70121500	-2.1518855373615504
chr6	70120600	70121600	-1.7940474354394356
chr6	70120700	70121700	-1.1015450188373128
chr6	70120800	70121800	-1.0028299601599726
chr6	70120900	70121900	-0.6996165433052012
chr6	70121000	70122000	-0.8355612847400993
chr6	70121100	70122100	-1.0924307913778142
chr6	70121200	70122200	-0.8631823764469896
chr6	70121300	70122300	0.04614081283044117
chr6	70121400	70122400	0.0962524714419567
chr6	70121500	70122500	-0.04093201586439797
chr6	70121600	70122600	-0.16119033395730895
chr6	70121700	70122700	-0.13816411404945805
chr6	70121800	70122800	-0.7734582749289056
chr6	70121900	70122900	-1.021860501317285
chr6	70122000	70123000	-0.7418099144658518
chr6	70122100	70123100	-0.9665600472205182
chr6	70122200	70123200	-1.844759213469456
chr6	70122300	70123300	-2.1832229637807994
chr6	70122400	70123400	-2.5525006203882166
chr6	70122500	70123500	-2.6937479877575887
chr6	70122600	70123600	-2.3203580815000686
chr6	70124100	70125100	1.1135728945609324
chr6	70124200	70125200	1.2916481476589228
chr6	70124300	70125300	1.2018004602450345
chr6	70124400	70125400	1.369618970035269
chr6	70124500	70125500	1.7632856765281901
chr6	70124600	70125600	1.1604880318690982
chr6	70124700	70125700	1.7881341573827096
chr6	70124800	70125800	2.089373545751145
chr6	70124900	70125900	1.97104819362229
chr6	70125000	70126000	1.4462119508617974
chr6	70125100	70126100	1.7822192148333595
chr6	70125600	70126600	1.643369941587988
chr6	70125700	70126700	1.7552283928593069
chr6	70125800	70126800	1.5619354487784571
chr6	70125900	70126900	1.6193537574840475
chr6	70126000	70127000	1.15085603599179
chr6	70126100	70127100	1.3758909914845712
chr6	70126200	70127200	1.1183237468962606
chr6	70126300	70127300	0.7638113256491453
chr6	70126400	70127400	0.04918748983447077
chr6	70126500	70127500	0.4029202900639386
chr6	70126600	70127600	0.5291481740490448
chr6	70126700	70127700	0.025972583380307786
chr6	70126800	70127800	-0.5836550625310479
chr6	70126900	70127900	-0.5974972429083435
chr6	70127000	70128000	-1.058053343878251
chr6	70127100	70128100	-0.7542336178646291
chr6	70127200	70128200	-0.4676977189263046
chr6	70127300	70128300	0.3977248520106295
chr6	70127400	70128400	0.6252400652814805
chr6	70127500	70128500	0.5421268533301115
chr6	70127600	70128600	0.5414791321088753
chr6	70127700	70128700	0.2199837287448604
chr6	70127800	70128800	0.6191774815619545
chr6	70127900	70128900	1.0301929905838731
chr6	70128000	70129000	1.1905263771225254
chr6	70128100	70129100	0.7438349340852509
chr6	70128200	70129200	0.4628570369856199
chr6	70128300	70129300	-0.5079289070617029
chr6	70128400	70129400	-0.6060835992929986
chr6	70128500	70129500	-1.2135854733272065
chr6	70128600	70129600	-1.2307971677236622
chr6	70128700	70129700	-0.6286992243943149
chr6	70128800	70129800	-0.8266399732397974
chr6	70128900	70129900	-1.6597210806576652
chr6	70130700	70131700	0.2058619380319012
chr6	70130800	70131800	0.2892162278864281
chr6	70130900	70131900	0.3841607306892563
chr6	70131000	70132000	0.5967716759082934
chr6	70131100	70132100	0.0794882161845765
chr6	70131200	70132200	0.15502956794200828
chr6	70131300	70132300	0.2867526455816167
chr6	70131400	70132400	0.32952540584249723
chr6	70131500	70132500	0.3861442615325524
chr6	70131600	70132600	0.786971157874504
chr6	70131700	70132700	1.5647574007260845
chr6	70131800	70132800	1.7879912535750266
chr6	70131900	70132900	1.8171983972313392
chr6	70132000	70133000	1.424648938656146
chr6	70132100	70133100	1.430637792516625
chr6	70132200	70133200	0.6024112297105028
chr6	70132300	70133300	0.5977425174616744
chr6	70132400	70133400	0.13159758462191018
chr6	70132500	70133500	0.3443745610508738
chr6	70132600	70133600	-0.3053388571207503
chr6	70132700	70133700	-0.2636519370385586
chr6	70132800	70133800	-0.7409298434411556
chr6	70132900	70133900	-0.8165262760572789
chr6	70133000	70134000	-0.7364660856701695
chr6	70133100	70134100	-0.3364936442688499
chr6	70133200	70134200	1.0110588982963298
chr6	70133300	70134300	0.3493607234066615
chr6	70133400	70134400	0.4192644593952634
chr6	70133500	70134500	0.33882541820026685
chr6	70133600	70134600	1.219165041906343
chr6	70133700	70134700	0.8670920965774135
chr6	70133800	70134800	0.9982561062878648
chr6	70133900	70134900	1.3456008466767804
chr6	70134000	70135000	1.459050441380696
chr6	70134100	70135100	1.0808642994689666
chr6	70134200	70135200	0.4447650163542497
chr6	70134300	70135300	0.8477354439790391
chr6	70134400	70135400	0.9219182496724166
chr6	70134500	70135500	0.7489142902739004
chr6	70134600	70135600	0.2661176206766249
chr6	70134700	70135700	0.1448355372539756
chr6	70134800	70135800	0.5070095441122532
chr6	70134900	70135900	0.23150282684491755
chr6	70135000	70136000	0.33231577319342664
chr6	70135100	70136100	0.752161184729622
chr6	70135200	70136200	0.5172266376368724
chr6	70135300	70136300	-0.005272964265510962
chr6	70135400	70136400	-0.5665248762822354
chr6	70135500	70136500	-0.7001839627363258
chr6	70135600	70136600	-0.6635555289272048
chr6	70135700	70136700	-0.2227135325154936
chr6	70135800	70136800	-0.540019503818864
chr6	70135900	70136900	-0.5411048889119523
chr6	70136000	70137000	0.0008187758864161844
chr6	70136100	70137100	0.06167791045043083
chr6	70136200	70137200	0.5657782983329706
chr6	70136300	70137300	1.3327230245567627
chr6	70136400	70137400	0.9684236964045052
chr6	70136500	70137500	1.2296476180322515
chr6	70136600	70137600	0.7102956201645723
chr6	70136700	70137700	0.7421120386561121
chr6	70136800	70137800	0.5057876312972555
chr6	70136900	70137900	0.7882395770272939
chr6	70137000	70138000	0.12309299368493376
chr6	70137100	70138100	-0.2725756720457127
chr6	70137200	70138200	-0.5833543801263067
chr6	70137300	70138300	-0.9867828072201702
chr6	70137400	70138400	0.10532085943081536
chr6	70137500	70138500	0.049208023235182696
chr6	70137600	70138600	0.2008933110631411
chr6	70137700	70138700	0.02680751257321664
chr6	70137800	70138800	0.2615465834234727
chr6	70137900	70138900	0.12875155521141474
chr6	70138000	70139000	0.10661835347516317
chr6	70138100	70139100	0.1878401832900192
chr6	70138200	70139200	0.3724146592146731
chr6	70138300	70139300	0.5442902491828346
chr6	70138400	70139400	0.3864016180304427
chr6	70138500	70139500	0.6555753954531627
chr6	70138600	70139600	1.560103575021474
chr6	70138700	70139700	1.1966241923546426
chr6	70138800	70139800	1.5826129484476383
chr6	70138900	70139900	1.2296732841208409
chr6	70139000	70140000	1.5063556950750676
chr6	70139100	70140100	1.8414723784690568
chr6	70139200	70140200	1.6643945997225549
chr6	70139300	70140300	1.3270245582148994
chr6	70139400	70140400	1.1319475314358298
chr6	70139500	70140500	0.7549776723151195
chr6	70139600	70140600	0.42049545196441696
chr6	70139700	70140700	0.7973040126215937
chr6	70139800	70140800	0.7230293228678261
chr6	70139900	70140900	0.9983907264314528
chr6	70140000	70141000	0.5637460869107833
chr6	70140100	70141100	0.3112958585949253
chr6	70140200	70141200	0.5675513521641037
chr6	70140300	70141300	0.8847570147518692
chr6	70140400	70141400	0.9452676241569844
chr6	70140500	70141500	1.0952563628753744
chr6	70140600	70141600	0.23737630173876514
chr6	70140700	70141700	-0.26947243755693234
chr6	70140800	70141800	-0.7913408477121298
chr6	70140900	70141900	-0.9449843131189082
chr6	70141000	70142000	-0.5562186610790629
chr6	70141100	70142100	-0.5677761361317448
chr6	70141200	70142200	-0.8166602540718376
chr6	70141300	70142300	-0.9533773459964988
chr6	70141400	70142400	-0.6078005223240828
chr6	70141500	70142500	-0.72361189818623
chr6	70141600	70142600	-0.29241987318960866
chr6	70141700	70142700	-0.030772890404107783
chr6	70141800	70142800	0.6500207835948867
chr6	70141900	70142900	0.8622086699683711
chr6	70142000	70143000	0.8172298671125263
chr6	70142100	70143100	0.6284369191712534
chr6	70142200	70143200	1.1417504953685562
chr6	70142300	70143300	1.4680951519874688
chr6	70142400	70143400	1.0921612370074845
chr6	70142500	70143500	0.8799048284753251
chr6	70142600	70143600	0.2362602818222581
chr6	70142700	70143700	0.198692843877938
chr6	70142800	70143800	-0.15371056777064251
chr6	70142900	70143900	-0.22127016855822235
chr6	70143000	70144000	0.10251864164447963
chr6	70143100	70144100	0.6636445539268412
chr6	70143200	70144200	0.5502542088446221
chr6	70143300	70144300	0.17874615331511887
chr6	70143400	70144400	0.5528407791748471
chr6	70143500	70144500	1.1367300220080707
chr6	70143600	70144600	1.6272363661995295
chr6	70143700	70144700	1.7979199078010484
chr6	70143800	70144800	2.031210940010371
chr6	70143900	70144900	2.380019371756568
chr6	70144000	70145000	1.5163047376988783
chr6	70144100	70145100	0.8953669128302459
chr6	70144200	70145200	0.8272882038624166
chr6	70144300	70145300	0.4913807864884676
chr6	70144400	70145400	-0.056310397461644776
chr6	70144500	70145500	0.021198894372248672
chr6	70144600	70145600	0.36047324846386175
chr6	70144700	70145700	0.5821014297116123
chr6	70145800	70146800	0.016483846916134498
chr6	70145900	70146900	0.13420953020511836
chr6	70146000	70147000	-0.034250546734847495
chr6	70146100	70147100	-0.1992034345843908
chr6	70146200	70147200	-0.3430355956251997
chr6	70146300	70147300	-0.09248965009179574
chr6	70146400	70147400	-0.8562522137273694
chr6	70146500	70147500	-0.6864294174222433
chr6	70146600	70147600	0.1596278820169074
chr6	70146700	70147700	-0.23623409368464274
chr6	70146800	70147800	0.7912339156364027
chr6	70146900	70147900	0.4833588355874227
chr6	70147000	70148000	0.5762389069121718
chr6	70147100	70148100	0.6641539675684628
chr6	70147200	70148200	0.3245140968271134
chr6	70147300	70148300	0.4688657660099218
chr6	70147400	70148400	1.5927817591082252
chr6	70147500	70148500	1.4871109850823223
chr6	70147600	70148600	1.2431245169105865
chr6	70147700	70148700	1.003699304223287
chr6	70147800	70148800	0.5172317993296394
chr6	70147900	70148900	1.2212242809614289
chr6	70148000	70149000	1.3329998006012915
chr6	70148100	70149100	1.8517623886833683
chr6	70148200	70149200	2.3452858605971967
chr6	70148300	70149300	2.4730291104078845
chr6	70148400	70149400	1.5221312872588295
chr6	70148500	70149500	1.5928483543297274
chr6	70148600	70149600	1.5761625843941751
chr6	70148700	70149700	1.8406348861339161
chr6	70148800	70149800	1.4944258721218435
chr6	70148900	70149900	1.133472812584644
chr6	70149000	70150000	1.0367840240406847
chr6	70149100	70150100	0.998921168925666
chr6	70149200	70150200	0.833995752023363
chr6	70149300	70150300	0.32072648522018604
chr6	70149400	70150400	0.378738213762
chr6	70149500	70150500	0.6170601962895882
chr6	70149600	70150600	0.8693368739641899
chr6	70149700	70150700	0.9199070371700596
chr6	70149800	70150800	0.6626727154527912
chr6	70149900	70150900	0.4553783270287139
chr6	70150000	70151000	0.3349378182808192
chr6	70150100	70151100	-0.18187465045285425
chr6	70150200	70151200	-0.4308240997192885
chr6	70150300	70151300	0.09419568931388557
chr6	70150400	70151400	0.2515056554080991
chr6	70150500	70151500	-0.00979988478620177
chr6	70151000	70152000	0.17076847556694122
chr6	70151100	70152100	-0.032443762674103795
chr6	70151200	70152200	-0.9686767494355956
chr6	70151300	70152300	-0.8509344094465076
chr6	70151400	70152400	-0.39210986447895896
chr6	70151500	70152500	-0.1075160665662888
chr6	70151600	70152600	-0.4239150406868479
chr6	70151700	70152700	-0.310980463918095
chr6	70151800	70152800	-0.1845426308616199
chr6	70151900	70152900	-0.8778740633829525
chr6	70152000	70153000	-0.9950497035405788
chr6	70152100	70153100	-0.5123922155642611
chr6	70152200	70153200	0.562858082708263
chr6	70152300	70153300	0.556240642192939
chr6	70152400	70153400	0.05902174385854333
chr6	70152500	70153500	0.16635837820212376
chr6	70152600	70153600	0.5315170356474049
chr6	70152700	70153700	0.3563993721669612
chr6	70152800	70153800	0.3552343047334288
chr6	70152900	70153900	0.9441226548041304
chr6	70153000	70154000	0.5002127819835803
chr6	70153100	70154100	0.21473843329406805
chr6	70154200	70155200	-0.5847319533954142
chr6	70154300	70155300	-0.0033091315661050434
chr6	70154400	70155400	-0.2573084678833097
chr6	70154500	70155500	0.0910160604504108
chr6	70154600	70155600	0.2428175068789731
chr6	70154700	70155700	0.7655393700825446
chr6	70154800	70155800	1.136389287615896
chr6	70154900	70155900	1.0545074768003309
chr6	70155000	70156000	0.8584485630074147
chr6	70155100	70156100	0.9748932354606192
chr6	70155200	70156200	1.2875600990474263
chr6	70155300	70156300	0.9614726004331838
chr6	70155400	70156400	1.1503280153654527
chr6	70155500	70156500	0.8574155613969591
chr6	70155600	70156600	0.8274986811453572
chr6	70155700	70156700	0.2565941496467509
chr6	70155800	70156800	-0.26788594947711314
chr6	70155900	70156900	0.4636660547675858
chr6	70156000	70157000	0.6207938297669425
chr6	70156100	70157100	-0.024683483429788017
chr6	70156200	70157200	-0.20053163198377733
chr6	70156300	70157300	-0.5798938241527141
chr6	70156400	70157400	-0.2247145789827084
chr6	70156500	70157500	-0.5942558181089007
chr6	70156600	70157600	-1.6695024654037378
chr6	70156700	70157700	-2.0034568049558135
chr6	70156800	70157800	-2.1040744517079184
chr6	70156900	70157900	-2.1826453561628405
chr6	70157000	70158000	-2.263006920812849
chr6	70157100	70158100	-2.1161721324603
chr6	70157200	70158200	-1.6933097758786773
chr6	70157300	70158300	-1.3892364330868592
chr6	70157400	70158400	-1.5553352041416877
chr6	70157500	70158500	-1.7859213537065348
chr6	70157600	70158600	-0.9686746976701563
chr6	70157700	70158700	-0.0751379947857178
chr6	70157800	70158800	0.1146867423199882
chr6	70157900	70158900	-0.006501133931234922
chr6	70158000	70159000	-0.6855488517550214
chr6	70158100	70159100	-1.0984979137999027
chr6	70158200	70159200	-1.7115780493989552
chr6	70158300	70159300	-1.7171634886479146
chr6	70158400	70159400	-2.1540908559577496
chr6	70158500	70159500	-1.46650222953559
chr6	70158600	70159600	-1.1617964472575242
chr6	70158700	70159700	-1.4170171658070712
chr6	70158800	70159800	-1.2530162806447531
chr6	70158900	70159900	-1.0400379431241071
chr6	70159000	70160000	-0.6523892645981991
chr6	70159100	70160100	-0.7498637181194163
chr6	70159200	70160200	-0.4055097597767978
chr6	70159300	70160300	-0.6296216224708175
chr6	70159400	70160400	-0.15385741804551895
chr6	70159500	70160500	-0.09614280197249768
chr6	70159600	70160600	-0.17895712526552582
chr6	70159700	70160700	0.402309908690541
chr6	70159800	70160800	0.2631415760461261
chr6	70159900	70160900	0.1170853341481356
chr6	70160000	70161000	0.3219618615475922
chr6	70160100	70161100	0.9147906932398652
chr6	70160200	70161200	0.473848523461786
chr6	70160300	70161300	0.8891198948427497
chr6	70160400	70161400	0.4897574547590821
chr6	70160500	70161500	0.1590608216981969
chr6	70160600	70161600	-0.8538321064493208
chr6	70160700	70161700	-1.6224039557645125
chr6	70160800	70161800	-1.7169468450913856
chr6	70160900	70161900	-2.1883231692381675
chr6	70161000	70162000	-1.7971493632232032
chr6	70161100	70162100	-1.6135213966906128
chr6	70161200	70162200	-1.335277086691513
chr6	70161300	70162300	-2.5054342641014475
chr6	70161400	70162400	-2.7257963105057432
chr6	70161500	70162500	-2.499601195314507
chr6	70161600	70162600	-2.224589660334995
chr6	70161700	70162700	-2.2176061152883406
chr6	70161800	70162800	-1.3496189554797
chr6	70161900	70162900	-1.1357950373617274
chr6	70162000	70163000	-1.00076341019841
chr6	70162100	70163100	-1.4147861354926583
chr6	70162200	70163200	-1.5490345418916631
chr6	70162300	70163300	-0.8519342567816743
chr6	70162400	70163400	-0.6340357543837031
chr6	70162500	70163500	-0.5951181667752159
chr6	70162600	70163600	-0.002226921487475009
chr6	70162700	70163700	-0.4727572051972625
chr6	70162800	70163800	-1.0716321620346094
chr6	70162900	70163900	-0.4034884858844878
chr6	70163000	70164000	-0.5311654663705713
chr6	70163100	70164100	0.18824636637957606
chr6	70163200	70164200	0.34611058467932365
chr6	70163300	70164300	0.9302290788599812
chr6	70163400	70164400	1.1488710300606202
chr6	70163500	70164500	1.4343588721259564
chr6	70163600	70164600	0.8760790289349867
chr6	70163700	70164700	1.764714437814791
chr6	70163800	70164800	2.0970267623651484
chr6	70163900	70164900	2.2703423621319727
chr6	70164000	70165000	1.929057109271098
chr6	70164100	70165100	0.8993911956572466
chr6	70164200	70165200	0.7961960106008806
chr6	70164300	70165300	0.17275045105890893
chr6	70164400	70165400	-0.1555206895290465
chr6	70164500	70165500	-0.9882129250883436
chr6	70164600	70165600	-0.012779331414057444
chr6	70164700	70165700	-0.3208502140140193
chr6	70164800	70165800	-0.8078970480795382
chr6	70164900	70165900	-1.1055047382817798
chr6	70165000	70166000	-0.6058769584787307
chr6	70165100	70166100	-0.0892334904636386
chr6	70165200	70166200	0.0269338460317028
chr6	70165300	70166300	0.3124396034389137
chr6	70165400	70166400	0.5806110483863991
chr6	70165500	70166500	1.0737007434727361
chr6	70165600	70166600	0.9989416999274648
chr6	70165700	70166700	1.716352217488346
chr6	70165800	70166800	2.818314119884345
chr6	70165900	70166900	2.915390523027599
chr6	70166000	70167000	2.7559338071674007
chr6	70166100	70167100	2.723959295600295
chr6	70166200	70167200	2.519328235365729
chr6	70166300	70167300	2.335453330488776
chr6	70166400	70167400	2.5646990724169134
chr6	70166500	70167500	2.1836158205280145
chr6	70166600	70167600	2.338072277154501
chr6	70166700	70167700	1.9523590050592847
chr6	70166800	70167800	0.8540533074347344
chr6	70166900	70167900	0.5604039848015528
chr6	70167000	70168000	-0.10933724384288579
chr6	70167100	70168100	-0.018020241420861872
chr6	70167200	70168200	0.11402250207884056
chr6	70167300	70168300	0.3058923339910543
chr6	70167400	70168400	-0.4394235897667986
chr6	70167500	70168500	-0.28846761359789896
chr6	70167600	70168600	-1.1203188111903923
chr6	70167700	70168700	-1.1775137715420303
chr6	70167800	70168800	-0.7596124698125948
chr6	70167900	70168900	-0.9280006789706527
chr6	70168000	70169000	-0.24361578844981538
chr6	70168100	70169100	-0.2889040024716646
chr6	70168200	70169200	-0.34398018984514106
chr6	70168300	70169300	-0.5023639570249123
chr6	70168400	70169400	-0.05327442233129467
chr6	70168500	70169500	-0.1903090751372828
chr6	70168600	70169600	-0.242668268262275
chr6	70168700	70169700	-0.6276630103387691
chr6	70168800	70169800	-0.7407306073724933
chr6	70168900	70169900	-0.8381007015004193
chr6	70169000	70170000	-1.3866735155811498
chr6	70169100	70170100	-1.4473083499480357
chr6	70169200	70170200	-1.2706967868432066
chr6	70169300	70170300	-1.3136796938407271
chr6	70169400	70170400	-1.93516536608752
chr6	70169500	70170500	-1.7107101769121464
chr6	70169600	70170600	-1.1628305300518875
chr6	70169700	70170700	-1.2117618927848346
chr6	70169800	70170800	-1.5654951140904911
chr6	70169900	70170900	-1.623796730176701
chr6	70170000	70171000	-1.8956941195705461
chr6	70170100	70171100	-2.377493348427718
chr6	70170200	70171200	-2.457194619688788
chr6	70170300	70171300	-2.233645860105182
chr6	70170400	70171400	-2.1056312972479097
chr6	70170500	70171500	-1.7824776692733872
chr6	70170600	70171600	-2.3945521212273526
chr6	70170700	70171700	-2.25736723610624
chr6	70170800	70171800	-2.0838981813316977
chr6	70170900	70171900	-1.920162069982341
chr6	70171000	70172000	-1.243012272527896
chr6	70171100	70172100	-1.5260490411946477
chr6	70171200	70172200	-1.6049690515646944
chr6	70171300	70172300	-1.2284270143336284
chr6	70171400	70172400	-0.8288448380177209
chr6	70171500	70172500	-0.971219668789348
chr6	70171600	70172600	-0.5743922531726413
chr6	70171700	70172700	-0.4638994433321886
chr6	70171800	70172800	-0.3963117316942002
chr6	70171900	70172900	-0.21750733049115095
chr6	70172000	70173000	-0.6943967421295956
chr6	70172100	70173100	0.30074722400833714
chr6	70172200	70173200	-0.01098613409800958
chr6	70172300	70173300	-0.5826513786486954
chr6	70172400	70173400	-0.4848034360220255
chr6	70172500	70173500	-0.9107514396823424
chr6	70172600	70173600	-0.3948084443616097
chr6	70172700	70173700	-0.49997380590621204
chr6	70172800	70173800	-0.1596855296966095
chr6	70172900	70173900	0.1673579170240136
chr6	70173000	70174000	0.5973337731184716
chr6	70173100	70174100	0.5052337717399501
chr6	70173200	70174200	0.6296300668386534
chr6	70173300	70174300	0.9698003316675288
chr6	70173400	70174400	1.2992014542542405
chr6	70173500	70174500	0.6255645733710586
chr6	70173600	70174600	0.3603402249629993
chr6	70173700	70174700	0.3084375527982257
chr6	70173800	70174800	0.4849797678517149
chr6	70173900	70174900	0.0163739055096558
chr6	70174000	70175000	0.22797682894459767
chr6	70174100	70175100	-0.4588320674977295
chr6	70174200	70175200	-0.7857744509288167
chr6	70174300	70175300	-1.3859779234401899
chr6	70174400	70175400	-1.9165299362602664
chr6	70174500	70175500	-1.4870987456522704
chr6	70174600	70175600	-1.5545767819803242
chr6	70174700	70175700	-1.6120790745736315
chr6	70174800	70175800	-1.808599619064013
chr6	70174900	70175900	-1.8895443404554493
chr6	70175000	70176000	-2.246950707847044
chr6	70175100	70176100	-2.070226179171704
chr6	70175200	70176200	-1.6717009766520818
chr6	70175300	70176300	-1.6208171966880798
chr6	70175400	70176400	-1.4968870473085498
chr6	70175500	70176500	-0.8464310862086354
chr6	70175600	70176600	-0.275797903699434
chr6	70175700	70176700	-0.5816721204770461
chr6	70175800	70176800	-0.31883936673534274
chr6	70175900	70176900	-0.8138079487959453
chr6	70176000	70177000	-0.8561024522009547
chr6	70176100	70177100	-0.5901207295842341
chr6	70176200	70177200	-0.94758426051509
chr6	70176300	70177300	-1.1436956333737591
chr6	70176400	70177400	-1.5431166780013874
chr6	70176500	70177500	-1.1022582654930058
chr6	70176600	70177600	-1.9388376619890817
chr6	70176700	70177700	-1.5852292238110526
chr6	70176800	70177800	-2.0627558493454843
chr6	70176900	70177900	-1.5648256930035032
chr6	70177000	70178000	-1.8465230836031556
chr6	70177100	70178100	-1.6645013894905998
chr6	70177200	70178200	-1.4731226872618886
chr6	70177300	70178300	-0.9030285185847341
chr6	70177400	70178400	-1.022387080654031
chr6	70177500	70178500	-1.8972708733025097
chr6	70177600	70178600	-1.650553507356786
chr6	70177700	70178700	-1.9012378312284308
chr6	70177800	70178800	-1.610243620934881
chr6	70177900	70178900	-1.1261759437017054
chr6	70178000	70179000	-0.39913143526568234
chr6	70178100	70179100	-0.6522475374826036
chr6	70178200	70179200	-0.35153594789712345
chr6	70178300	70179300	-0.3633005626066811
chr6	70178400	70179400	0.4498222656710681
chr6	70178500	70179500	1.1817212598335711
chr6	70178600	70179600	0.9823947828244072
chr6	70178700	70179700	1.4068821977704262
chr6	70178800	70179800	0.9422344267272608
chr6	70178900	70179900	0.2273954455510581
chr6	70179000	70180000	-0.30696604659263155
chr6	70179100	70180100	-0.1141916065998928
chr6	70179200	70180200	0.06921663306073421
chr6	70179300	70180300	-0.3542181166200913
chr6	70179400	70180400	-0.15378642143526436
chr6	70179500	70180500	-0.6681092493669787
chr6	70179600	70180600	-0.9356233707910584
chr6	70179700	70180700	-1.11223372742551
chr6	70179800	70180800	-0.7486546470440041
chr6	70179900	70180900	-0.5855342734034988
chr6	70180000	70181000	-0.39275928986099606
chr6	70180100	70181100	-0.626099434164196
chr6	70180200	70181200	-0.3162370312860289
chr6	70180300	70181300	-0.033397235966623987
chr6	70180400	70181400	-0.731307140368261
chr6	70180500	70181500	-0.9071217122735687
chr6	70180600	70181600	-0.5843246956335612
chr6	70180700	70181700	0.03473069499192756
chr6	70180800	70181800	-0.17689816606206926
chr6	70180900	70181900	0.021042033942990118
chr6	70181000	70182000	0.19096392755300412
chr6	70181100	70182100	0.6161667882989644
chr6	70181200	70182200	0.26193466713326125
chr6	70181300	70182300	0.12518358426923362
chr6	70181400	70182400	0.5729423110231784
chr6	70181500	70182500	0.5457286881657183
chr6	70181600	70182600	0.5032830317488947
chr6	70181700	70182700	-0.24441002320494185
chr6	70181800	70182800	-0.5420449363498526
chr6	70181900	70182900	-0.5289173292829309
chr6	70182000	70183000	-0.659598304209395
chr6	70182100	70183100	-1.644266818537774
chr6	70182200	70183200	-1.004788452352678
chr6	70182300	70183300	-0.5816449134547786
chr6	70182400	70183400	-0.9690070717821128
chr6	70182500	70183500	-0.2691608892813044
chr6	70182600	70183600	-0.06190544740064272
chr6	70182700	70183700	0.10289495185116797
chr6	70182800	70183800	0.5527333281929756
chr6	70182900	70183900	0.5012116928890462
chr6	70183000	70184000	0.664812777989486
chr6	70183100	70184100	1.4376665040185443
chr6	70183200	70184200	0.1623736222184336
chr6	70183300	70184300	0.008281429055920546
chr6	70183400	70184400	0.19237968613952947
chr6	70183500	70184500	-0.3919771035271473
chr6	70183600	70184600	-0.9279246868889484
chr6	70183700	70184700	-0.8520322389431947
chr6	70183800	70184800	-0.6350418924390169
chr6	70183900	70184900	-0.5548519556727591
chr6	70184000	70185000	-1.2570141343228067
chr6	70184100	70185100	-1.3962807530566996
chr6	70184200	70185200	-0.6815548787596263
chr6	70184300	70185300	-0.6356045608347012
chr6	70184400	70185400	-0.2922560814924357
chr6	70184500	70185500	-0.4540063731773535
chr6	70184600	70185600	-0.32803779065465033
chr6	70184700	70185700	-0.6419384056329394
chr6	70184800	70185800	-0.4652952141415281
chr6	70184900	70185900	-0.6834060420772213
chr6	70185000	70186000	-0.4780342450149063
chr6	70185100	70186100	-0.37607920628834457
chr6	70185200	70186200	0.03049063198354248
chr6	70185300	70186300	0.09841435740449248
chr6	70185400	70186400	-0.08113967058157519
chr6	70185500	70186500	0.06125766846607871
chr6	70185600	70186600	0.055950351643040304
chr6	70185700	70186700	0.2398174228957008
chr6	70185800	70186800	-0.2270717806957545
chr6	70185900	70186900	-0.8909274638545931
chr6	70186000	70187000	-0.42317768921511817
chr6	70186100	70187100	-0.3598288393854732
chr6	70186200	70187200	-1.4608608321294183
chr6	70186300	70187300	-2.166794155958834
chr6	70186400	70187400	-2.5479713483445137
chr6	70186500	70187500	-2.6893540233703925
chr6	70186600	70187600	-2.769696356601292
chr6	70186700	70187700	-2.9238164781724625
chr6	70186800	70187800	-3.0970586443176304
chr6	70186900	70187900	-2.257003938131168
chr6	70187000	70188000	-2.9175096462076744
chr6	70187100	70188100	-3.374981295551604
chr6	70187200	70188200	-2.3608206106735525
chr6	70188100	70189100	-0.128324903096448
chr6	70188200	70189200	-0.7323413020826833
chr6	70188300	70189300	-0.7013945916660962
chr6	70188400	70189400	-1.001255715372572
chr6	70188500	70189500	-0.755286051243062
chr6	70188600	70189600	-0.8925527843508241
chr6	70188700	70189700	-0.7765684834015566
chr6	70188800	70189800	-0.7324308694835899
chr6	70188900	70189900	-0.2233665042838148
chr6	70189000	70190000	-1.107863804546111
chr6	70189100	70190100	-1.1067491701660297
chr6	70189200	70190200	-1.1974238774113128
chr6	70189300	70190300	-1.2044326265100305
chr6	70189400	70190400	-1.0662710213288151
chr6	70189500	70190500	-1.5781863237292644
chr6	70189600	70190600	-1.5025696112981404
chr6	70189700	70190700	-1.7301583425158964
chr6	70189800	70190800	-1.7658177769399015
chr6	70189900	70190900	-1.7372416911428925
chr6	70190000	70191000	-1.4882842471417816
chr6	70190100	70191100	-1.2595696905184492
chr6	70190200	70191200	-0.8583311931267252
chr6	70190300	70191300	-0.8548090447460195
chr6	70190400	70191400	-0.8786637512832082
chr6	70190500	70191500	-0.8827297549716847
chr6	70190600	70191600	-0.9144224815931994
chr6	70190700	70191700	-0.6368727183223016
chr6	70190800	70191800	-0.388925957514844
chr6	70190900	70191900	-0.3115361816505197
chr6	70191000	70192000	-0.33392431374854503
chr6	70191100	70192100	-0.9577376930985394
chr6	70191200	70192200	-1.1403296425132563
chr6	70191300	70192300	-1.2153505530227495
chr6	70191400	70192400	-0.5675773729534057
chr6	70191500	70192500	0.14627143215317567
chr6	70191600	70192600	0.09938982753373317
chr6	70191700	70192700	0.234158708797729
chr6	70191800	70192800	0.17777036754304146
chr6	70191900	70192900	0.11125440806978144
chr6	70192000	70193000	-0.0981913597965161
chr6	70192100	70193100	0.18130832304086011
chr6	70192200	70193200	0.6965010056276862
chr6	70192300	70193300	0.5082120671337109
chr6	70192400	70193400	0.40282361312273024
chr6	70192500	70193500	0.2518124941639839
chr6	70192600	70193600	0.979196884476584
chr6	70192700	70193700	0.5873789700218291
chr6	70192800	70193800	0.7650361191566113
chr6	70192900	70193900	0.14604226884567398
chr6	70193000	70194000	0.5454745743279926
chr6	70193100	70194100	0.765513895800475
chr6	70193200	70194200	1.0204855164483466
chr6	70193300	70194300	0.8460478922143382
chr6	70193400	70194400	0.19803043813587573
chr6	70193500	70194500	0.4831930838549322
chr6	70193600	70194600	0.1246442385616171
chr6	70193700	70194700	0.6450727206418184
chr6	70193800	70194800	0.3149720556108702
chr6	70193900	70194900	1.019405228482186
chr6	70194000	70195000	1.1232900986568741
chr6	70194100	70195100	0.8002711773816178
chr6	70194200	70195200	0.28812118914538404
chr6	70194300	70195300	0.8773544126628073
chr6	70194400	70195400	2.50421949685352
chr6	70194500	70195500	0.9544390884165176
chr6	70194600	70195600	0.7142535033215084
chr6	70194700	70195700	-0.4775476829383712
chr6	70194800	70195800	0.21233281420554034
chr6	70194900	70195900	0.28845935905486353
chr6	70195000	70196000	0.2803997263019177
chr6	70195100	70196100	0.4897717658283244
chr6	70195200	70196200	0.10366610722558528
chr6	70195300	70196300	0.6178384229006717
chr6	70195400	70196400	0.3510989336810435
chr6	70195500	70196500	1.2397039293028715
chr6	70195600	70196600	1.1441593946622557
chr6	70195700	70196700	1.7247702421172924
chr6	70195800	70196800	1.2824656758908797
chr6	70195900	70196900	1.1141890370726968
chr6	70196000	70197000	0.7466871072679531
chr6	70196100	70197100	0.7290946829971959
chr6	70196200	70197200	1.2645712788176529
chr6	70196300	70197300	0.9652658975329038
chr6	70196400	70197400	0.6945635378542648
chr6	70196500	70197500	0.8354973189910418
chr6	70196600	70197600	0.987017750493232
chr6	70196700	70197700	1.363230559417569
chr6	70196800	70197800	1.995186384100556
chr6	70196900	70197900	2.504092979123705
chr6	70197000	70198000	3.044555241677864
chr6	70197100	70198100	2.956757593559792
chr6	70197200	70198200	2.5118693179400835
chr6	70197300	70198300	1.992447434339984
chr6	70197400	70198400	2.0857190891350497
chr6	70197500	70198500	1.9521357443649
chr6	70197600	70198600	1.9662541014597816
chr6	70197700	70198700	1.1689345259635275
chr6	70197800	70198800	0.5080924558329141
chr6	70197900	70198900	-0.06797760089747057
chr6	70198000	70199000	-0.7133598387358621
chr6	70198100	70199100	-0.5508864557038473
chr6	70198200	70199200	-0.7020255617897005
chr6	70198300	70199300	-0.5988302383679716
chr6	70198400	70199400	-0.7630229387976339
chr6	70198500	70199500	-1.4776117458404792
chr6	70198600	70199600	-1.7214771001172666
chr6	70198700	70199700	-1.2469755236078337
chr6	70198800	70199800	-1.2086814183597492
chr6	70199500	70200500	0.3955932053371966
chr6	70199600	70200600	1.0704185616751971
chr6	70199700	70200700	0.9990708062009028
chr6	70199800	70200800	0.9652981265359124
chr6	70199900	70200900	1.0265069048793622
chr6	70200000	70201000	1.613650017380111
chr6	70200100	70201100	1.7580718251134175
chr6	70200200	70201200	1.7004598316283988
chr6	70200300	70201300	1.9757219198576432
chr6	70200400	70201400	1.382792057171256
chr6	70200500	70201500	1.03705222059965
chr6	70200600	70201600	0.5238013397723713
chr6	70200700	70201700	0.2843151841596664
chr6	70200800	70201800	0.12724087542927615
chr6	70200900	70201900	0.474076865045605
chr6	70201000	70202000	-0.22300397093788613
chr6	70201100	70202100	-0.12470232720825435
chr6	70201200	70202200	-0.4616954475493536
chr6	70201300	70202300	-0.20756993465827772
chr6	70201400	70202400	0.07577586451532246
chr6	70201500	70202500	0.35129451749082624
chr6	70201600	70202600	0.3538869387406385
chr6	70201700	70202700	1.4068909847654691
chr6	70201800	70202800	1.3250176936252245
chr6	70201900	70202900	1.026324268469288
chr6	70202000	70203000	1.1777589621569384
chr6	70202100	70203100	1.1658096684401198
chr6	70202200	70203200	1.2580927557427086
chr6	70202300	70203300	1.4370909381282109
chr6	70202400	70203400	1.2128050178366208
chr6	70202500	70203500	1.3040794250696992
chr6	70202600	70203600	1.1168469374072918
chr6	70202700	70203700	0.5355175405617711
chr6	70202800	70203800	0.9202682178857094
chr6	70202900	70203900	1.1861701329898586
chr6	70203000	70204000	1.4960719650292382
chr6	70203600	70204600	1.270077220063696
chr6	70203700	70204700	1.3737167772851275
chr6	70203800	70204800	1.5339800199210876
chr6	70203900	70204900	1.438937050933634
chr6	70204000	70205000	0.3862251876322271
chr6	70204100	70205100	0.9508077933050041
chr6	70204200	70205200	0.8567970072412197
chr6	70204300	70205300	0.8215347701521353
chr6	70204400	70205400	0.52659849531132
chr6	70204500	70205500	0.4373512356070176
chr6	70204600	70205600	0.4311344578814537
chr6	70204700	70205700	0.2858066505965893
chr6	70204800	70205800	-0.1819210004176624
chr6	70204900	70205900	-0.8185846073478288
chr6	70205000	70206000	0.037328301061844205
chr6	70205100	70206100	-0.7704652120382941
chr6	70205200	70206200	-0.7447419716877233
chr6	70205300	70206300	-1.0774372101025091
chr6	70207400	70208400	-0.7628888693575241
chr6	70207500	70208500	-0.6802102256813468
chr6	70207600	70208600	-0.3882400822797679
chr6	70207700	70208700	-0.6201224923307341
chr6	70207800	70208800	-0.010983015416545906
chr6	70207900	70208900	-0.03440389457889801
chr6	70208000	70209000	0.23402840270568387
chr6	70208100	70209100	0.9318338581702778
chr6	70208200	70209200	1.304810408177657
chr6	70208300	70209300	1.635689502931826
chr6	70208400	70209400	1.4702147914919392
chr6	70208500	70209500	1.5371975589261444
chr6	70208600	70209600	0.9400629749201752
chr6	70208700	70209700	1.3733408562705058
chr6	70208800	70209800	1.68466297780911
chr6	70208900	70209900	1.8649092623216708
chr6	70209000	70210000	1.4487605185527517
chr6	70209100	70210100	1.163563778782741
chr6	70209200	70210200	1.2246168930382428
chr6	70209300	70210300	0.7121079368247542
chr6	70209400	70210400	0.4691288517452971
chr6	70211100	70212100	-1.7697299844677483
chr6	70211200	70212200	-2.121687888085777
chr6	70211300	70212300	-1.153946130873373
chr6	70211400	70212400	-1.489873101330676
chr6	70211500	70212500	-0.9982319097765808
chr6	70211600	70212600	-0.7281730138727813
chr6	70211700	70212700	-0.8102429650484649
chr6	70211800	70212800	0.24440479716754784
chr6	70211900	70212900	0.1641470983933888
chr6	70212000	70213000	0.5799936044929437
chr6	70212100	70213100	0.9880906767039624
chr6	70212200	70213200	1.2739159004694134
chr6	70212300	70213300	1.0102282909115603
chr6	70212400	70213400	1.8104188332847024
chr6	70212500	70213500	1.4522551130508576
chr6	70212600	70213600	0.8158112603155686
chr6	70212700	70213700	1.0100733275663591
chr6	70212800	70213800	0.4051749770010401
chr6	70212900	70213900	0.5915402661598081
chr6	70213000	70214000	0.055151604735086575
chr6	70213100	70214100	-0.25305549362238194
chr6	70213200	70214200	-0.4188629957787507
chr6	70213300	70214300	-0.16611864752794478
chr6	70213400	70214400	-0.4785985464209146
chr6	70213500	70214500	-0.012515390354060095
chr6	70213600	70214600	0.8934877516746909
chr6	70213700	70214700	1.10300998277938
chr6	70213800	70214800	0.9822826342433812
chr6	70213900	70214900	1.24170268600386
chr6	70214000	70215000	1.5703197613761326
chr6	70214100	70215100	2.020567357161907
chr6	70214200	70215200	1.8209951105432685
chr6	70214300	70215300	1.6816136039089251
chr6	70214400	70215400	1.5246839716585792
chr6	70214500	70215500	1.2598985628312558
chr6	70214600	70215600	0.8615154797850585
chr6	70214700	70215700	0.21051460591060475
chr6	70214800	70215800	0.16544612032408065
chr6	70214900	70215900	-0.04406038339037738
chr6	70215000	70216000	0.19046450255785002
chr6	70215100	70216100	-0.00918516979868197
chr6	70215200	70216200	0.6476966534217654
chr6	70215300	70216300	0.11270239576448852
chr6	70215400	70216400	0.4418559353397665
chr6	70215500	70216500	0.12027158006538224
chr6	70215600	70216600	0.6380170424762127
chr6	70215700	70216700	1.2024130559138404
chr6	70215800	70216800	1.1776382062261794
chr6	70215900	70216900	1.2885555450410895
chr6	70216000	70217000	0.7450556898673485
chr6	70216100	70217100	1.3341880123866674
chr6	70216200	70217200	1.2823850528408616
chr6	70216300	70217300	1.634787581324356
chr6	70216400	70217400	1.6808193407145453
chr6	70216500	70217500	1.7415583453328054
chr6	70216600	70217600	1.0856478697558625
chr6	70216700	70217700	0.8941906997495642
chr6	70216800	70217800	0.8116180646362755
chr6	70216900	70217900	0.03097281734195372
chr6	70217000	70218000	0.004962992183164408
chr6	70217100	70218100	-0.09596849130722264
chr6	70217200	70218200	0.10523255764029847
chr6	70217300	70218300	0.011727465278844895
chr6	70217400	70218400	-0.6889167790787045
chr6	70217500	70218500	-0.6674937434149766
chr6	70217600	70218600	-0.5061901369836503
chr6	70217700	70218700	-0.4676263821253722
chr6	70217800	70218800	-0.20228493088948848
chr6	70217900	70218900	0.2778045077710933
chr6	70218000	70219000	0.2364563348674592
chr6	70218100	70219100	0.1748778346442893
chr6	70218200	70219200	-0.5992158625684364
chr6	70218300	70219300	-0.474471738629277
chr6	70218400	70219400	-0.12278920458291084
chr6	70218500	70219500	0.06330348973727726
chr6	70218600	70219600	-0.5400092352230582
chr6	70218700	70219700	0.07416524056392146
chr6	70218800	70219800	-0.05438910528204202
chr6	70218900	70219900	-0.26432876592114396
chr6	70219000	70220000	-0.20978107728370624
chr6	70219100	70220100	-0.4707465808307335
chr6	70219200	70220200	0.4089211934445163
chr6	70219300	70220300	1.0858152030264627
chr6	70219400	70220400	1.8635155528109308
chr6	70219500	70220500	2.1591024207401586
chr6	70219600	70220600	3.3003730009717502
chr6	70219700	70220700	2.6272116492467807
chr6	70219800	70220800	2.5669164562250435
chr6	70219900	70220900	2.982088825422768
chr6	70220000	70221000	2.796968183211178
chr6	70220100	70221100	2.7124940801448094
chr6	70220200	70221200	2.244535010864184
chr6	70220300	70221300	1.813935216235076
chr6	70220400	70221400	1.1231566344433508
chr6	70220500	70221500	0.6968080548390309
chr6	70220600	70221600	0.3629390959007636
chr6	70220700	70221700	0.7883191937577522
chr6	70220800	70221800	0.39261810689676974
chr6	70220900	70221900	-0.057476597595319714
chr6	70221000	70222000	0.10827345295714054
chr6	70221100	70222100	-0.1241257612940497
chr6	70221200	70222200	-0.32697600567990864
chr6	70221300	70222300	-0.1404837851210627
chr6	70221400	70222400	-0.10088404641793004
chr6	70221500	70222500	0.1909096958953692
chr6	70221600	70222600	0.06777985015578925
chr6	70221700	70222700	-0.5171811053735296
chr6	70221800	70222800	-0.43543535933528543
chr6	70221900	70222900	-0.5555168256555147
chr6	70222000	70223000	-0.7882849726225387
chr6	70222100	70223100	-0.7883844181943144
chr6	70222200	70223200	-0.4729901077683159
chr6	70222300	70223300	-1.0527285893314315
chr6	70222400	70223400	-1.315148114281304
chr6	70222500	70223500	-1.814481581044115
chr6	70222600	70223600	-1.7724165035778832
chr6	70222700	70223700	-1.1562776520565143
chr6	70222800	70223800	-0.8781623565028833
chr6	70222900	70223900	-0.6337587450837364
chr6	70223000	70224000	-0.2844023864242271
chr6	70223100	70224100	0.032634860709149636
chr6	70223200	70224200	0.13292355897668887
chr6	70223300	70224300	0.8049838379993597
chr6	70223400	70224400	1.2633390473199588
chr6	70223500	70224500	1.3641976258044664
chr6	70223600	70224600	1.359162476556954
chr6	70223700	70224700	0.4847169675501506
chr6	70223800	70224800	0.5651858649939213
chr6	70223900	70224900	0.3827990568932656
chr6	70224000	70225000	0.2737912669079683
chr6	70224100	70225100	-0.14803093192432565
chr6	70224200	70225200	-0.19510485352519452
chr6	70224300	70225300	-0.3509848480044612
chr6	70224400	70225400	-0.2190476480874233
chr6	70224500	70225500	0.4545509251683975
chr6	70224600	70225600	0.8339071022156116
chr6	70224700	70225700	1.5493756292839922
chr6	70224800	70225800	1.444698545118667
chr6	70224900	70225900	1.709983719626877
chr6	70225000	70226000	1.9562859391879381
chr6	70225100	70226100	2.261196570700961
chr6	70225200	70226200	2.355747709219879
chr6	70225300	70226300	1.913018673744692
chr6	70225400	70226400	1.951051363190477
chr6	70225500	70226500	1.4514674669808822
chr6	70225600	70226600	1.2933648204910433
chr6	70225700	70226700	1.7058652744136538
chr6	70225800	70226800	1.289812934858728
chr6	70225900	70226900	1.5403888389410176
chr6	70226000	70227000	1.6591899428723396
chr6	70226100	70227100	1.3387845474199054
chr6	70226200	70227200	1.3751982044147573
chr6	70226300	70227300	1.6188333871859044
chr6	70226400	70227400	1.372906916253006
chr6	70227500	70228500	0.8415189748577706
chr6	70227600	70228600	0.9554205573415148
chr6	70227700	70228700	1.4159807200570118
chr6	70227800	70228800	2.215180306133049
chr6	70227900	70228900	2.3252249776459557
chr6	70228000	70229000	2.469921701540188
chr6	70228100	70229100	2.7717914110139232
chr6	70228200	70229200	2.074835370805748
chr6	70228300	70229300	2.221142220077081
chr6	70228400	70229400	1.8574451382907904
chr6	70228500	70229500	1.4323875559619197
chr6	70228600	70229600	0.8093422693099396
chr6	70228700	70229700	0.533263760032405
chr6	70228800	70229800	0.3775884389809751
chr6	70228900	70229900	0.2772077473348685
chr6	70229000	70230000	0.34546119572815853
chr6	70229100	70230100	-0.20798077474911195
chr6	70229200	70230200	0.12808010200278205
chr6	70229300	70230300	0.4824908686675236
chr6	70229400	70230400	1.09949747258519
chr6	70229500	70230500	0.9276149427036704
chr6	70229600	70230600	1.285842970255907
chr6	70229700	70230700	1.308923863477922
chr6	70229800	70230800	1.510498918345892
chr6	70229900	70230900	1.477744034401075
chr6	70230000	70231000	1.2734189760355707
chr6	70230100	70231100	1.3048508615356469
chr6	70230200	70231200	1.5660076352769832
chr6	70230300	70231300	1.9995002401906508
chr6	70230400	70231400	1.3335097409580572
chr6	70230500	70231500	1.508269756878546
chr6	70230600	70231600	1.5143529293974918
chr6	70230700	70231700	1.665406395382117
chr6	70230800	70231800	1.5975616130171937
chr6	70230900	70231900	1.5020254257712036
chr6	70231000	70232000	1.4762721660074913
chr6	70231100	70232100	1.7189394464305543
chr6	70231200	70232200	1.7488515373539608
chr6	70231300	70232300	0.7226087329082671
chr6	70231400	70232400	-0.27389815372358844
chr6	70231500	70232500	0.046866820351477496
chr6	70231600	70232600	0.20025490664999807
chr6	70231700	70232700	0.4388074317618367
chr6	70231800	70232800	0.5912104856788385
chr6	70231900	70232900	0.2477679759536837
chr6	70232000	70233000	0.37929917799002083
chr6	70232100	70233100	0.1573538950042861
chr6	70232200	70233200	0.30358668325068
chr6	70232300	70233300	0.2595592251296673
chr6	70232400	70233400	1.1589285650234566
chr6	70232500	70233500	0.5919822881130526
chr6	70232600	70233600	0.5541405202455205
chr6	70232700	70233700	-0.21739454482767315
chr6	70232800	70233800	-0.8810763077254582
chr6	70232900	70233900	-0.4751617896074527
chr6	70233000	70234000	-0.6787290376838048
chr6	70233100	70234100	-0.5291830328147532
chr6	70233200	70234200	-1.8431939655514336
chr6	70233300	70234300	-1.387943140856652
chr6	70234300	70235300	0.9476318899196948
chr6	70234400	70235400	1.1948150304485703
chr6	70234500	70235500	0.1064463953410706
chr6	70234600	70235600	-0.2441959793223243
chr6	70234700	70235700	0.4783802767226896
chr6	70234800	70235800	0.7402366456536495
chr6	70234900	70235900	0.8618011780815084
chr6	70235000	70236000	0.49479679557022826
chr6	70235100	70236100	1.1004262808201564
chr6	70236400	70237400	0.29319307277717793
chr6	70236500	70237500	0.31521435327950004
chr6	70236600	70237600	0.4982602800761493
chr6	70236700	70237700	0.5139002416182271
chr6	70236800	70237800	-0.2646266150980662
chr6	70236900	70237900	-0.6266840396059085
chr6	70237000	70238000	-1.0183644449283533
chr6	70237100	70238100	-0.8463207883982241
chr6	70237200	70238200	-0.563021125645162
chr6	70237300	70238300	-0.33720935063481955
chr6	70237400	70238400	-0.07674602128462556
chr6	70237500	70238500	-0.023498620548984054
chr6	70237600	70238600	-0.08723320276246199
chr6	70237700	70238700	-0.2512060263977411
chr6	70237800	70238800	0.6917119043709791
chr6	70237900	70238900	0.3644661299532915
chr6	70238000	70239000	0.8991494615662696
chr6	70238100	70239100	0.3038163261090334
chr6	70238200	70239200	0.450421263062236
chr6	70238300	70239300	0.11861523072283445
chr6	70238400	70239400	-0.7404330698936931
chr6	70238500	70239500	-0.8982309173499251
chr6	70238600	70239600	-1.114942979457344
chr6	70238700	70239700	-0.979810093313174
chr6	70238800	70239800	-1.5321856168546184
chr6	70238900	70239900	-0.18446628458164746
chr6	70239000	70240000	0.15221452943773062
chr6	70239100	70240100	0.5105683945680211
chr6	70239200	70240200	-0.5794118959269757
chr6	70239300	70240300	-0.8524925500646348
chr6	70239400	70240400	-0.9159011550195753
chr6	70239500	70240500	-0.9527320829067364
chr6	70239600	70240600	-0.8060686928399079
chr6	70239700	70240700	-0.7209600659870227
chr6	70239800	70240800	-0.6292156815488227
chr6	70239900	70240900	-1.1455875043396488
chr6	70240000	70241000	-1.7187078165887781
chr6	70240100	70241100	-1.4213374524008977
chr6	70240200	70241200	-0.5696993479809263
chr6	70240300	70241300	-0.7425730823497951
chr6	70240400	70241400	-0.10662845324222607
chr6	70240500	70241500	0.1893183346316407
chr6	70240600	70241600	0.38384444894560216
chr6	70240700	70241700	0.6021903019340765
chr6	70240800	70241800	0.6249508784072296
chr6	70240900	70241900	0.488743136413451
chr6	70241000	70242000	1.2645395537350816
chr6	70241100	70242100	1.404659907766627
chr6	70241200	70242200	0.7025273482278594
chr6	70241300	70242300	0.15468384459222914
chr6	70241400	70242400	0.009174391849923035
chr6	70241500	70242500	-0.6322019830046024
chr6	70241600	70242600	-1.188422093359325
chr6	70241700	70242700	-1.0834606887445404
chr6	70241800	70242800	-1.21897776021856
chr6	70241900	70242900	-1.1676620580805328
chr6	70242000	70243000	-1.568183424096552
chr6	70242100	70243100	-1.811105695213796
chr6	70242200	70243200	-1.1686384903664122
chr6	70242300	70243300	-0.3401027823712645
chr6	70242400	70243400	-0.24004497565203675
chr6	70242500	70243500	-0.2986191376166717
chr6	70242600	70243600	0.108202788969068
chr6	70242700	70243700	-0.6194647997618231
chr6	70242800	70243800	-0.4367607143879449
chr6	70242900	70243900	0.30379525727727485
chr6	70243000	70244000	0.24368354132485284
chr6	70243100	70244100	0.3724046827581893
chr6	70243200	70244200	0.2493174168354941
chr6	70243300	70244300	0.2582243195459276
chr6	70243400	70244400	0.08290427198116554
chr6	70243500	70244500	0.5358536770281112
chr6	70243600	70244600	0.2690592770008922
chr6	70243700	70244700	0.6858003086873995
chr6	70243800	70244800	0.8652996042882359
chr6	70243900	70244900	0.33105459545965765
chr6	70244000	70245000	0.2122448034515368
chr6	70244100	70245100	-0.4671876897961004
chr6	70244200	70245200	0.13219284373184598
chr6	70244300	70245300	-0.08774917339894829
chr6	70244400	70245400	-0.4694137652343631
chr6	70244500	70245500	-0.3259868593694649
chr6	70244600	70245600	-0.3487421061670559
chr6	70244700	70245700	-0.29402758177453525
chr6	70244800	70245800	-1.292834874931551
chr6	70244900	70245900	-2.0058068495741974
chr6	70245000	70246000	-1.9547308548045261
chr6	70245100	70246100	-1.2548141887368935
chr6	70245200	70246200	-1.4840164114936922
chr6	70245300	70246300	-1.6432151451281776
chr6	70245400	70246400	-1.2311891380072884
chr6	70245500	70246500	-1.1150920216291351
chr6	70245600	70246600	-1.4025578020590674
chr6	70245700	70246700	-1.4949893933590608
chr6	70245800	70246800	-0.649320129562706
chr6	70245900	70246900	-0.3442264453883733
chr6	70246000	70247000	-0.5008259683985267
chr6	70246100	70247100	-0.7910804333796584
chr6	70246200	70247200	-0.7445921657104311
chr6	70246300	70247300	-0.1938662134840197
chr6	70246400	70247400	-0.5382876172422439
chr6	70246500	70247500	-0.7070021666602156
chr6	70246600	70247600	-0.4438272809509427
chr6	70246700	70247700	-0.5210745397064424
chr6	70246800	70247800	-0.5460066661628652
chr6	70246900	70247900	-0.3302466960557973
chr6	70247000	70248000	-0.6528451434861015
chr6	70247100	70248100	-0.18003441825431873
chr6	70247200	70248200	0.05701958169519241
chr6	70247300	70248300	0.3871170083997052
chr6	70247400	70248400	0.9299096021010242
chr6	70247500	70248500	0.7922387351305644
chr6	70247600	70248600	1.4943475100060726
chr6	70247700	70248700	1.6626435539690976
chr6	70247800	70248800	1.7199431316819638
chr6	70247900	70248900	2.067130529135003
chr6	70248000	70249000	2.457496620082087
chr6	70248100	70249100	2.4245443272501324
chr6	70249200	70250200	-1.0483153685090718
chr6	70249300	70250300	-0.6279508419798201
chr6	70249400	70250400	-0.07137715957961675
chr6	70249500	70250500	0.14760423170283007
chr6	70249600	70250600	0.6593378192559869
chr6	70249700	70250700	0.7786576603546231
chr6	70249800	70250800	1.2597917827337413
chr6	70249900	70250900	1.766173692000964
chr6	70250000	70251000	2.790692077764831
chr6	70250100	70251100	3.226065390484627
chr6	70250200	70251200	3.409269833535628
chr6	70250300	70251300	3.3053736264449083
chr6	70250400	70251400	2.368736378749747
chr6	70250500	70251500	1.6542253511479903
chr6	70250600	70251600	1.4037050346120552
chr6	70250700	70251700	1.2320584669154209
chr6	70250800	70251800	1.1338892483480771
chr6	70250900	70251900	0.6670136745083265
chr6	70251000	70252000	-0.0842461186784163
chr6	70251100	70252100	-0.4024282694668588
chr6	70251200	70252200	-0.07199056171281679
chr6	70251300	70252300	-0.2805257467488786
chr6	70251400	70252400	0.1902920711788932
chr6	70251500	70252500	1.0154832194839951
chr6	70251600	70252600	0.416875764311046
chr6	70251700	70252700	0.24316518476400376
chr6	70251800	70252800	0.3019425828658521
chr6	70251900	70252900	0.2231969102396043
chr6	70252000	70253000	0.830358314521692
chr6	70252100	70253100	0.07290690580331928
chr6	70252200	70253200	-0.4985598080005511
chr6	70252300	70253300	-0.8853501323381295
chr6	70252400	70253400	-0.9257325072882844
chr6	70252500	70253500	-1.2497929713193177
chr6	70252600	70253600	-1.0626871864575649
chr6	70252700	70253700	-0.9565297304376759
chr6	70252800	70253800	-1.3728772598534589
chr6	70252900	70253900	-0.9388265127675364
chr6	70253000	70254000	-0.8836318752208049
chr6	70253100	70254100	-0.3932667025247782
chr6	70253200	70254200	-0.17464137930595666
chr6	70253300	70254300	0.2963699116624557
chr6	70253400	70254400	1.0936047825374309
chr6	70253500	70254500	1.7987989322592286
chr6	70253600	70254600	1.471573505935448
chr6	70253700	70254700	0.5300241413433621
chr6	70253800	70254800	0.6474196102959916
chr6	70253900	70254900	0.12905709040282054
chr6	70254000	70255000	-0.27385973333027297
chr6	70254100	70255100	0.01992228425009112
chr6	70254200	70255200	0.4192652827119623
chr6	70254300	70255300	0.4878325406003738
chr6	70254400	70255400	0.3371076882156897
chr6	70254500	70255500	0.015689795379299442
chr6	70254600	70255600	0.2834488880820929
chr6	70254700	70255700	1.1901090204235247
chr6	70254800	70255800	0.7802671768977092
chr6	70254900	70255900	1.5344490852055503
chr6	70255000	70256000	1.935816378542642
chr6	70255100	70256100	1.8924794291217653
chr6	70255200	70256200	0.4708137527091752
chr6	70255300	70256300	0.2935818567656653
chr6	70255400	70256400	-0.3588002501781421
chr6	70255500	70256500	-0.2630921978064785
chr6	70255600	70256600	-1.040094887272287
chr6	70255700	70256700	-1.1571656074932282
chr6	70255800	70256800	-0.4454834008242863
chr6	70255900	70256900	-1.5501585363201358
chr6	70256000	70257000	-1.7458001123445535
chr6	70257100	70258100	-0.37958429920945824
chr6	70257200	70258200	-0.09983975019605636
chr6	70257300	70258300	-0.9514285254996748
chr6	70257400	70258400	-0.3584616717192524
chr6	70257500	70258500	-0.9940979088305132
chr6	70257600	70258600	-1.3223775945045135
chr6	70257700	70258700	-1.4394004407482202
chr6	70257800	70258800	-1.1666295635340032
chr6	70257900	70258900	-1.2462296064401628
chr6	70258000	70259000	-0.068908111953756
chr6	70258100	70259100	0.4011600329799533
chr6	70258200	70259200	-0.10707252659033116
chr6	70258300	70259300	0.18760738948845945
chr6	70258400	70259400	-0.5663367375527024
chr6	70258500	70259500	-0.23781799322348235
chr6	70258600	70259600	0.0225432317202716
chr6	70258700	70259700	0.8828729911293589
chr6	70258800	70259800	0.6405074416973011
chr6	70258900	70259900	0.5252503213778735
chr6	70259000	70260000	-0.37176631079525163
chr6	70259100	70260100	-0.3762097399879189
chr6	70259200	70260200	0.023828183277203468
chr6	70259300	70260300	0.4395906098521661
chr6	70259400	70260400	0.8690554240204262
chr6	70259500	70260500	1.1658374638583835
chr6	70260400	70261400	-0.0979171415540592
chr6	70260500	70261500	-0.15203569369815412
chr6	70260600	70261600	-0.146675058013731
chr6	70260700	70261700	-0.8626785979682402
chr6	70260800	70261800	-0.9484268668780692
chr6	70260900	70261900	-0.7610684455287205
chr6	70261000	70262000	-1.266149609137811
chr6	70261100	70262100	-2.1807734783554453
chr6	70261200	70262200	-2.5221528982585903
chr6	70261300	70262300	-1.7662496847057012
chr6	70261400	70262400	-2.572738173536562
chr6	70261500	70262500	-3.5610559758031592
chr6	70261600	70262600	-2.9388013986411363
chr6	70261700	70262700	-2.8575460924576404
chr6	70261800	70262800	-1.7943098962163715
chr6	70261900	70262900	-1.6204667140530133
chr6	70262000	70263000	-1.020182801104679
chr6	70262100	70263100	-0.7815727758009143
chr6	70262200	70263200	-0.4452097649215001
chr6	70262300	70263300	-0.4844328151457517
chr6	70262400	70263400	0.13987044326663833
chr6	70262500	70263500	0.9791483770542968
chr6	70262600	70263600	-0.07633885093750592
chr6	70262700	70263700	0.4802964546911002
chr6	70262800	70263800	-0.5240336921994165
chr6	70262900	70263900	-1.4704797184927747
chr6	70263000	70264000	-1.4425358008537066
chr6	70263100	70264100	-1.2981870399612854
chr6	70263200	70264200	-1.1813492583558471
chr6	70263300	70264300	-1.1081979869718537
chr6	70263400	70264400	-0.7236719219141383
chr6	70263500	70264500	-0.4500207957830843
chr6	70263600	70264600	-0.6305584954560854
chr6	70263700	70264700	-0.9330015984105408
chr6	70263800	70264800	-1.117918774626934
chr6	70263900	70264900	-0.7478092379494117
chr6	70264000	70265000	-1.0936661569842658
chr6	70264100	70265100	-0.9964362291384398
chr6	70264200	70265200	-1.2965178989890886
chr6	70264300	70265300	-1.3522179892457478
chr6	70264400	70265400	-1.7924714591493032
chr6	70264500	70265500	-2.084076570919675
chr6	70265600	70266600	-1.2208237019223898
chr6	70265700	70266700	-0.9219290121194468
chr6	70265800	70266800	-1.076520379770531
chr6	70265900	70266900	-0.7235799823867309
chr6	70266000	70267000	-0.6320567714734541
chr6	70266100	70267100	-0.1497171661245172
chr6	70266200	70267200	-0.0756313337877859
chr6	70266300	70267300	0.4490150800557969
chr6	70267400	70268400	0.33194624151211016
chr6	70267500	70268500	0.5392643208180471
chr6	70267600	70268600	0.3673175969884708
chr6	70267700	70268700	0.14736159086795347
chr6	70267800	70268800	0.07366528892171928
chr6	70267900	70268900	-0.5875809666846348
chr6	70268000	70269000	-0.39109300514951917
chr6	70268100	70269100	-0.60291478417581
chr6	70268200	70269200	-0.2536136898217309
chr6	70268300	70269300	-0.4272910014065531
chr6	70268400	70269400	-0.9352253677508544
chr6	70268500	70269500	-1.0808734058380982
chr6	70268600	70269600	-0.9263404295769786
chr6	70268700	70269700	-0.6915644594067192
chr6	70268800	70269800	-0.9914597843875912
chr6	70268900	70269900	-0.5252090695456878
chr6	70269000	70270000	-0.9247292951757169
chr6	70269100	70270100	-0.9223535804680152
chr6	70269200	70270200	-1.4321700852292842
chr6	70269300	70270300	-1.7723349708746885
chr6	70269400	70270400	-2.1615092289712297
chr6	70269500	70270500	-1.7369115447536267
chr6	70269600	70270600	-1.7645714075490695
chr6	70269700	70270700	-2.1576865489684245
chr6	70269800	70270800	-1.902895022207684
chr6	70269900	70270900	-2.5457487401591825
chr6	70270000	70271000	-3.3860665124474023
chr6	70270100	70271100	-3.0251575336469303
chr6	70270200	70271200	-2.4762973676796904
chr6	70270300	70271300	-2.301963807056556
chr6	70270400	70271400	-1.9330944444548368
chr6	70270500	70271500	-2.6436029604295284
chr6	70270600	70271600	-2.1513862008014084
chr6	70270700	70271700	-1.6804668683153137
chr6	70270800	70271800	-1.5709395393897332
chr6	70270900	70271900	-1.1202465595979163
chr6	70271000	70272000	-0.2608091434628306
chr6	70271100	70272100	-0.061977120214398426
chr6	70271200	70272200	-0.22599476601049945
chr6	70271300	70272300	-0.07165490140177526
chr6	70271400	70272400	0.5895289699922526
chr6	70271500	70272500	0.959531313902039
chr6	70271600	70272600	0.1950779032101058
chr6	70271700	70272700	0.3233219004180413
chr6	70271800	70272800	0.7033790929823833
chr6	70271900	70272900	0.7313140396615502
chr6	70272000	70273000	1.0901280348854714
chr6	70272100	70273100	1.3278454688802503
chr6	70272200	70273200	1.6047758435533732
chr6	70272300	70273300	1.2575731987249164
chr6	70272400	70273400	0.8988657640871479
chr6	70272500	70273500	1.054139610141222
chr6	70272600	70273600	1.4924292054315258
chr6	70272700	70273700	1.2344873045865032
chr6	70272800	70273800	1.0726754277035322
chr6	70272900	70273900	1.1876197325663669
chr6	70273000	70274000	1.3248730995234288
chr6	70273100	70274100	0.2967509123379913
chr6	70273200	70274200	-0.8854456627279383
chr6	70273300	70274300	-0.8678344346400767
chr6	70273400	70274400	-1.6170379463352638
chr6	70273500	70274500	-1.6619296272028643
chr6	70273600	70274600	-1.1633632694570888
chr6	70273700	70274700	-0.9886712089871236
chr6	70273800	70274800	-1.3746783844873929
chr6	70273900	70274900	-1.4996550058684497
chr6	70274000	70275000	-2.5123416317320637
chr6	70274100	70275100	-2.189530835641865
chr6	70274200	70275200	-1.8619769716445511
chr6	70274300	70275300	-1.4683672307731732
chr6	70274400	70275400	-0.8001701373230972
chr6	70274500	70275500	0.025053053035105056
chr6	70274600	70275600	-0.2936894876358194
chr6	70274700	70275700	-1.0323723582227298
chr6	70274800	70275800	-0.5307105351379761
chr6	70274900	70275900	-1.0109631163797157
chr6	70275000	70276000	-0.20457798839139668
chr6	70275100	70276100	-0.13767666857142966
chr6	70275200	70276200	-0.2313417445255176
chr6	70275300	70276300	-0.3826304012146494
chr6	70275400	70276400	-0.6201816907915562
chr6	70275500	70276500	-0.7293750951487856
chr6	70275600	70276600	-0.7486667648868441
chr6	70275700	70276700	-0.02930335408622472
chr6	70275800	70276800	-0.7948896795587608
chr6	70275900	70276900	0.11989623525316635
chr6	70276000	70277000	0.3411082713367404
chr6	70276100	70277100	-0.06246881812528151
chr6	70276200	70277200	-0.058885238227358014
chr6	70276300	70277300	-0.04193085950124236
chr6	70276400	70277400	-0.1027297106500024
chr6	70276500	70277500	-0.8510351534038749
chr6	70276600	70277600	-0.6099193471392258
chr6	70276700	70277700	-0.4929375784825887
chr6	70276800	70277800	0.4791681870291602
chr6	70276900	70277900	-0.6774633796838317
chr6	70277000	70278000	-1.4559910580602562
chr6	70277100	70278100	-1.2788999988784588
chr6	70277200	70278200	-0.7083624914445742
chr6	70277300	70278300	-0.8225196292510966
chr6	70277400	70278400	-0.4460314565781373
chr6	70277500	70278500	-0.15540910986526896
chr6	70277600	70278600	-0.31238350207038884
chr6	70277700	70278700	-0.5885787382073481
chr6	70277800	70278800	-1.5801781978520733
chr6	70277900	70278900	-0.7613159818783605
chr6	70278400	70279400	-1.5359362721085439
chr6	70278500	70279500	-2.374125460739458
chr6	70278600	70279600	-1.94225718501056
chr6	70279700	70280700	-0.6836603466546529
chr6	70279800	70280800	-1.7612078148974928
chr6	70279900	70280900	-2.18834974146788
chr6	70280000	70281000	-1.3785335801513208
chr6	70280100	70281100	-1.2669269651085198
chr6	70280200	70281200	-1.065619444651042
chr6	70280300	70281300	-0.714909777508784
chr6	70280400	70281400	-0.8180042577727454
chr6	70280500	70281500	-1.0047021680243493
chr6	70280600	70281600	-1.3504938436658385
chr6	70280700	70281700	-1.3695111045904766
chr6	70280800	70281800	-0.729871627028972
chr6	70280900	70281900	-0.3524014069645706
chr6	70281000	70282000	-0.44906209616681747
chr6	70281100	70282100	-0.12116574472889212
chr6	70281200	70282200	-0.02712148874083252
chr6	70281300	70282300	-0.29504697119943063
chr6	70281400	70282400	-0.4484225262768666
chr6	70281500	70282500	0.34156425916265504
chr6	70282600	70283600	2.9128970988565968
chr6	70282700	70283700	2.7006714267107865
chr6	70282800	70283800	2.580599021786747
chr6	70282900	70283900	2.127931000063397
chr6	70283000	70284000	1.5136597490048203
chr6	70283100	70284100	0.8999157767498195
chr6	70283200	70284200	1.143075518210814
chr6	70283300	70284300	0.3145762414467954
chr6	70283400	70284400	-0.4030222555474313
chr6	70283500	70284500	-0.401926578306443
chr6	70283600	70284600	-0.6166747108468071
chr6	70283700	70284700	-0.7513871805721611
chr6	70283800	70284800	-1.060824256821887
chr6	70283900	70284900	-1.313090365761233
chr6	70284000	70285000	-2.1189782328224758
chr6	70284100	70285100	-2.419092414445988
chr6	70284200	70285200	-2.6882666263321755
chr6	70284300	70285300	-2.27214635499468
chr6	70284400	70285400	-2.1440334889600727
chr6	70284500	70285500	-2.017624606999904
chr6	70284600	70285600	-2.2466559370609285
chr6	70284700	70285700	-1.9450271627696842
chr6	70284800	70285800	-1.612544952646649
chr6	70284900	70285900	-1.2750995082183203
chr6	70285400	70286400	1.9059972430221641
chr6	70285500	70286500	1.6464008510294612
chr6	70285600	70286600	1.3467185983722052
chr6	70285700	70286700	1.4505978831317283
chr6	70285800	70286800	0.5174366151445763
chr6	70285900	70286900	0.8824012231447147
chr6	70286000	70287000	0.02951654745135736
chr6	70286100	70287100	-0.3731738513072527
chr6	70286200	70287200	-0.9786222876751728
chr6	70286300	70287300	-1.8006685388579786
chr6	70286400	70287400	-2.6348716047852654
chr6	70286500	70287500	-2.2808419655880936
chr6	70286600	70287600	-1.7725331175591357
chr6	70286700	70287700	-2.3281941151042083
chr6	70286800	70287800	-1.9710024445925125
chr6	70286900	70287900	-2.744081068134948
chr6	70287000	70288000	-1.837423486715438
chr6	70287100	70288100	-1.5611842551578108
chr6	70287200	70288200	-0.8699891246453197
chr6	70287300	70288300	-0.8915988759028107
chr6	70287400	70288400	-0.2966487196366329
chr6	70287500	70288500	-0.9941625945366056
chr6	70287600	70288600	-1.784434459757109
chr6	70287700	70288700	-1.6141346195723725
chr6	70287800	70288800	-1.0711885207803769
chr6	70287900	70288900	-1.1420686465274836
chr6	70288000	70289000	-1.3282019506585427
chr6	70288100	70289100	-1.8094597750540917
chr6	70288200	70289200	-2.1109251805309093
chr6	70288300	70289300	-1.6752035087040449
chr6	70288400	70289400	-2.199232753055149
chr6	70288500	70289500	-1.9749510055476107
chr6	70288600	70289600	-1.3104052576527017
chr6	70288700	70289700	-1.266131160309257
chr6	70288800	70289800	-1.5830702317902259
chr6	70288900	70289900	-1.1917339266998999
chr6	70289000	70290000	-0.8360778597001708
chr6	70289100	70290100	-0.6630478052013189
chr6	70289200	70290200	-0.338753269566407
chr6	70289300	70290300	-0.4948653575653565
chr6	70289400	70290400	0.05074564626313418
chr6	70289500	70290500	-0.2184672086154841
chr6	70289600	70290600	-0.4777129487086141
chr6	70289700	70290700	-0.7134079291132588
chr6	70289800	70290800	-0.3797088029791883
chr6	70289900	70290900	-1.2926278015499155
chr6	70290000	70291000	-1.533898139655065
chr6	70290100	70291100	-1.9207064860682117
chr6	70290200	70291200	-2.7857704612105567
chr6	70290300	70291300	-3.8102622186404265
chr6	70290400	70291400	-3.8812588862096167
chr6	70290500	70291500	-3.4329132206706268
chr6	70290600	70291600	-3.3634541425247937
chr6	70290700	70291700	-2.440864580753954
chr6	70290800	70291800	-2.6783089365794424
chr6	70290900	70291900	-2.5445758826997933
chr6	70291000	70292000	-2.9900095341768242
chr6	70291100	70292100	-2.887655233515243
chr6	70291200	70292200	-2.0815660853080686
chr6	70291300	70292300	-0.7367661619895421
chr6	70291400	70292400	-0.45613437178236893
chr6	70291500	70292500	-1.0138953744343018
chr6	70291600	70292600	-0.9189076397368008
chr6	70291700	70292700	-1.2153932521443198
chr6	70291800	70292800	-0.9967649832303388
chr6	70291900	70292900	-0.4380863913080847
chr6	70292000	70293000	0.27781494697347037
chr6	70292100	70293100	0.4146407057769793
chr6	70292200	70293200	0.23866743296218645
chr6	70292300	70293300	-0.11955921788475404
chr6	70292400	70293400	-0.3809730294002548
chr6	70292500	70293500	0.4473347088656657
chr6	70292600	70293600	0.5650392078180028
chr6	70292700	70293700	0.7776677380686396
chr6	70292800	70293800	0.48647914847330703
chr6	70292900	70293900	0.973674367174896
chr6	70293000	70294000	0.5329987596868483
chr6	70293100	70294100	-0.005610494489445474
chr6	70293200	70294200	-0.4480780465735525
chr6	70293300	70294300	-0.38067965747245097
chr6	70293400	70294400	-0.4332901923774887
chr6	70293500	70294500	-1.892510377507548
chr6	70293600	70294600	-2.453888031905662
chr6	70293700	70294700	-2.1839481876550293
chr6	70293800	70294800	-2.2127603547505417
chr6	70293900	70294900	-2.350357749827796
chr6	70294000	70295000	-2.902933655121627
chr6	70294100	70295100	-2.761701495673196
chr6	70294200	70295200	-3.2659908921541967
chr6	70294300	70295300	-3.090364439618523
chr6	70295400	70296400	-1.0035247226796422
chr6	70295500	70296500	-1.0968950023421706
chr6	70295600	70296600	-1.7461945228473303
chr6	70295700	70296700	-1.8376749219932125
chr6	70295800	70296800	-1.9349948529002776
chr6	70295900	70296900	-2.3493148392646783
chr6	70296000	70297000	-2.815141984868071
chr6	70296100	70297100	-3.3683106352169316
chr6	70296200	70297200	-3.4689388052079506
chr6	70296300	70297300	-3.650545109271909
chr6	70296400	70297400	-2.469177610507429
chr6	70296500	70297500	-2.7077074949171926
chr6	70296600	70297600	-1.6314990922192372
chr6	70296700	70297700	-1.3751155105302622
chr6	70296800	70297800	-1.3990297831074965
chr6	70296900	70297900	-1.2823293860449396
chr6	70297000	70298000	-0.9347406795176105
chr6	70297100	70298100	-0.2696193838416143
chr6	70297200	70298200	-0.11537590604049552
chr6	70297300	70298300	0.5326558179629277
chr6	70297400	70298400	0.3222691147517622
chr6	70297500	70298500	0.4452456793975549
chr6	70297600	70298600	-0.639929727315299
chr6	70297700	70298700	-0.4488044395306931
chr6	70297800	70298800	0.001958529800180223
chr6	70297900	70298900	-0.08199690618845151
chr6	70298000	70299000	-0.7307056897837255
chr6	70298100	70299100	-1.5529811284132735
chr6	70298200	70299200	-1.013777270820711
chr6	70298300	70299300	-1.1096097467415371
chr6	70298400	70299400	-1.6015542724271519
chr6	70298500	70299500	-2.081077994562185
chr6	70298600	70299600	-1.675060601873283
chr6	70298700	70299700	-1.9374004881655549
chr6	70298800	70299800	-1.6841735870573509
chr6	70298900	70299900	-1.7151592221916414
chr6	70299000	70300000	-1.76332273968192
chr6	70299100	70300100	-0.919480841430442
chr6	70299200	70300200	-1.6977446691474931
chr6	70299300	70300300	-1.6937165616930667
chr6	70299400	70300400	-0.9469025574799781
chr6	70299500	70300500	-0.4317830436768034
chr6	70299600	70300600	-0.4656870170555972
chr6	70299700	70300700	-0.2350707381661682
chr6	70299800	70300800	-0.4139226616099391
chr6	70299900	70300900	-1.0443590018570987
chr6	70300000	70301000	-1.426661606353479
chr6	70300100	70301100	-1.8455936779158868
chr6	70300200	70301200	-1.2686560966092166
chr6	70300300	70301300	-1.2022882240416044
chr6	70300400	70301400	-1.6969821602441348
chr6	70300500	70301500	-1.489466022716749
chr6	70300600	70301600	-1.2375609933433185
chr6	70300700	70301700	-1.1120816366930433
chr6	70300800	70301800	-1.6136804560345088
chr6	70300900	70301900	-0.8934786338480216
chr6	70301000	70302000	-0.4618349554667149
chr6	70301100	70302100	-0.655123113375473
chr6	70301200	70302200	-0.7354336171381083
chr6	70302300	70303300	-1.5361121708381826
chr6	70302400	70303400	-1.7932117416356943
chr6	70302500	70303500	-1.4418922840755313
chr6	70302600	70303600	-1.716946998261243
chr6	70302700	70303700	-0.9630605719557219
chr6	70302800	70303800	-1.4066807565758392
chr6	70302900	70303900	-0.6611758162441987
chr6	70303000	70304000	-1.1101551766093445
chr6	70303100	70304100	-0.9529963949304766
chr6	70303200	70304200	-0.9984342709565968
chr6	70303300	70304300	-1.122977622765031
chr6	70303400	70304400	-0.7275882119198164
chr6	70303500	70304500	-1.4082653005036077
chr6	70303600	70304600	-0.9627747831631572
chr6	70303700	70304700	-1.6490323965266775
chr6	70303800	70304800	-1.2623994621644468
chr6	70303900	70304900	-1.6838641282378186
chr6	70304000	70305000	-0.8960333057691859
chr6	70304100	70305100	-1.2727117290557908
chr6	70304200	70305200	-1.0100221426340152
chr6	70304300	70305300	-0.6950540920056456
chr6	70304400	70305400	-1.6539262348376456
chr6	70304600	70305600	-1.7154407860703278
chr6	70305400	70306400	-0.3501562461088494
chr6	70305500	70306500	-0.5997252957242029
chr6	70305600	70306600	-0.09389954563571902
chr6	70305700	70306700	-0.7317617476893143
chr6	70305800	70306800	-1.7036759574171267
chr6	70305900	70306900	-1.516532622949318
chr6	70306000	70307000	-1.9332176802598013
chr6	70306100	70307100	-1.6805035938527348
chr6	70306200	70307200	-1.6979326484199957
chr6	70306300	70307300	-1.6967074041793393
chr6	70306400	70307400	-2.5797368315755778
chr6	70306500	70307500	-2.2090388628752318
chr6	70306600	70307600	-2.3806330443550907
chr6	70306700	70307700	-2.1388270320904645
chr6	70306800	70307800	-1.2493911896225711
chr6	70306900	70307900	-1.2097889381254665
chr6	70307000	70308000	-0.961073550302407
chr6	70307100	70308100	-0.8618981713212872
chr6	70307200	70308200	-0.6882506636383684
chr6	70307300	70308300	-1.3577936521022438
chr6	70307400	70308400	-0.4496236705547307
chr6	70307500	70308500	-0.2265825434434411
chr6	70307600	70308600	-0.8534690230708609
chr6	70307700	70308700	-1.429856696152336
chr6	70307800	70308800	-1.944772161126192
chr6	70307900	70308900	-2.2251772410607367
chr6	70308000	70309000	-1.8078009580329826
chr6	70308100	70309100	-2.714000387384333
chr6	70308200	70309200	-2.687488864444434
chr6	70308300	70309300	-2.695814040710571
chr6	70308400	70309400	-3.1638374447137103
chr6	70308500	70309500	-3.929423458358862
chr6	70308600	70309600	-3.1558415313756805
chr6	70308700	70309700	-2.9335062821126687
chr6	70308800	70309800	-2.3199370641909187
chr6	70308900	70309900	-2.0605005353511694
chr6	70309000	70310000	-2.7804493778808492
chr6	70309100	70310100	-2.3551917878716098
chr6	70309200	70310200	-2.0162053604749053
chr6	70309300	70310300	-1.9163446372609063
chr6	70309400	70310400	-1.8533697364532309
chr6	70309500	70310500	-1.4914076161233347
chr6	70309600	70310600	-1.6826159131359304
chr6	70309700	70310700	-1.6055805737044315
chr6	70309800	70310800	-2.263500946007869
chr6	70309900	70310900	-2.6308268922159592
chr6	70310000	70311000	-2.003250519353525
chr6	70310100	70311100	-2.437716446321139
chr6	70310200	70311200	-2.317118635499034
chr6	70310300	70311300	-2.328749910763413
chr6	70310400	70311400	-2.2562856861201865
chr6	70310500	70311500	-1.8559708326532969
chr6	70310600	70311600	-1.9948304978647289
chr6	70310700	70311700	-2.502557510187652
chr6	70310800	70311800	-1.6645909609789231
chr6	70310900	70311900	-2.0282507621265826
chr6	70311000	70312000	-1.9990859706319846
chr6	70311100	70312100	-1.1865617165566102
chr6	70311200	70312200	-1.2185832337971676
chr6	70311300	70312300	-0.9593455225096044
chr6	70311400	70312400	-0.7465848568925212
chr6	70311500	70312500	-0.7526392032368737
chr6	70311600	70312600	-0.4976799201149215
chr6	70311700	70312700	0.18962578575171404
chr6	70311800	70312800	-0.6911565902501213
chr6	70311900	70312900	0.12288045741850125
chr6	70312000	70313000	0.3328360016215979
chr6	70312100	70313100	-0.1795450383063584
chr6	70312200	70313200	-0.19571985719426147
chr6	70312300	70313300	-0.20449575468422265
chr6	70312400	70313400	-0.328795645288681
chr6	70312500	70313500	-0.6545343649999151
chr6	70312600	70313600	-0.4141150698355812
chr6	70312700	70313700	-0.08539084062837803
chr6	70312800	70313800	0.4064314728716972
chr6	70312900	70313900	0.23058403990807194
chr6	70313000	70314000	0.05248324967212971
chr6	70313100	70314100	0.3018784748422076
chr6	70313200	70314200	0.2939096803648009
chr6	70313300	70314300	0.4616330105693492
chr6	70313400	70314400	0.9969946258312226
chr6	70313500	70314500	0.03782031861796704
chr6	70313600	70314600	-1.1646420259739412
chr6	70313700	70314700	-2.217735007231373
chr6	70313800	70314800	-1.918448843498056
chr6	70313900	70314900	-1.3563503604922749
chr6	70314000	70315000	-1.1877341735828026
chr6	70314100	70315100	-1.2593623610628404
chr6	70314200	70315200	-0.4769597544752687
chr6	70314300	70315300	-0.8241364367441126
chr6	70314400	70315400	-2.100318036387976
chr6	70314500	70315500	-1.034661206115017
chr6	70314600	70315600	-1.2820433552404389
chr6	70314700	70315700	-1.1082192148257066
chr6	70314800	70315800	-1.7086628032291478
chr6	70314900	70315900	-1.6890640888953663
chr6	70315000	70316000	-1.9042159428065848
chr6	70315100	70316100	-1.5488650638850248
chr6	70315200	70316200	-2.3103921184246445
chr6	70315300	70316300	-2.1270250029556474
chr6	70315400	70316400	-1.367714684170073
chr6	70315500	70316500	-1.8393790390800049
chr6	70315600	70316600	-1.5434764099813612
chr6	70315700	70316700	-1.214857016126662
chr6	70315800	70316800	-0.9065029096658432
chr6	70315900	70316900	-1.3418940772800214
chr6	70316000	70317000	-0.5351920886916127
chr6	70316100	70317100	-0.7385731529686024
chr6	70316200	70317200	-0.9934531733682884
chr6	70316300	70317300	-1.7230802839053074
chr6	70316400	70317400	-1.1455822028561784
chr6	70316500	70317500	-0.9044504557002042
chr6	70316600	70317600	-0.5359645916609307
chr6	70316700	70317700	-1.4656415052660865
chr6	70316800	70317800	-1.2160057557086827
chr6	70316900	70317900	-0.9611883064982628
chr6	70317000	70318000	-1.5814065683282927
chr6	70317100	70318100	-1.6464031539096269
chr6	70317200	70318200	-1.201987519383984
chr6	70317300	70318300	-0.15062216145646026
chr6	70317400	70318400	-1.0680581964782496
chr6	70317500	70318500	-1.5187853433452967
chr6	70317600	70318600	-1.886410444846852
chr6	70317700	70318700	-1.8054035588855315
chr6	70317800	70318800	-2.4912601952647635
chr6	70317900	70318900	-3.796505217476087
chr6	70318000	70319000	-4.182946049417966
chr6	70318100	70319100	-4.358294352525566
chr6	70318200	70319200	-5.57891400956891
chr6	70318300	70319300	-6.141737203223653
chr6	70318400	70319400	-6.215461546474487
chr6	70318500	70319500	-5.859302690878065
chr6	70318600	70319600	-6.393033561482482
chr6	70318700	70319700	-6.270069321773027
chr6	70318800	70319800	-6.655168904448999
chr6	70318900	70319900	-6.199284985235472
chr6	70319000	70320000	-6.603551713143403
chr6	70319100	70320100	-6.829894952543359
chr6	70319200	70320200	-6.2978910562132135
chr6	70319300	70320300	-7.217842936272517
chr6	70319400	70320400	-7.153045043767973
chr6	70319500	70320500	-7.723673476288326
chr6	70319600	70320600	-7.198919470913973
chr6	70319700	70320700	-7.634477334479692
chr6	70319800	70320800	-7.139041965817905
chr6	70319900	70320900	-7.928912878682254
chr6	70320000	70321000	-7.603870912668071
chr6	70320100	70321100	-8.093683059600995
chr6	70320200	70321200	-8.356656479808997
chr6	70320300	70321300	-8.55871938715631
chr6	70320400	70321400	-8.614114237143438
chr6	70320500	70321500	-8.952150943867704
chr6	70320600	70321600	-9.186016287473533
chr6	70320700	70321700	-8.690896924932469
chr6	70320800	70321800	-9.345077785371574
chr6	70320900	70321900	-7.894913530502285
chr6	70321000	70322000	-8.09545988720932
chr6	70321100	70322100	-7.758785406407727
chr6	70321200	70322200	-7.084617890061572
chr6	70321800	70322800	-6.735895643104656
chr6	70321900	70322900	-7.374434465431542
chr6	70322000	70323000	-7.332518740470767
chr6	70322100	70323100	-7.764184075807793
chr6	70322200	70323200	-8.274817881217004
chr6	70322300	70323300	-9.526483797090194
chr6	70322400	70323400	-9.033790094925065
chr6	70322500	70323500	-8.770695725498383
chr6	70322600	70323600	-9.742737807975947
chr6	70322800	70323800	-9.63365782700556
chr6	70322900	70323900	-9.049633618698488
chr6	70323000	70324000	-9.588091130773288
chr6	70323100	70324100	-8.600047257327862
chr6	70323200	70324200	-8.292586891518033
chr6	70323300	70324300	-7.4190204692045345
chr6	70323400	70324400	-7.139588278516933
chr6	70323500	70324500	-6.987089129428724
chr6	70323600	70324600	-5.620113210276022
chr6	70323700	70324700	-3.7881931493686563
chr6	70323800	70324800	-3.7984819664778926
chr6	70323900	70324900	-3.828757711737738
chr6	70324000	70325000	-2.7462234229365716
chr6	70324100	70325100	-2.5105184437602746
chr6	70324200	70325200	-1.9407573569141885
chr6	70324300	70325300	-1.3494311445465181
chr6	70324400	70325400	-1.2122102215649042
chr6	70324500	70325500	-0.6470718921682513
chr6	70324600	70325600	-0.8181062925481857
chr6	70326000	70327000	0.17532720222036222
chr6	70326100	70327100	0.2347088613445801
chr6	70326200	70327200	0.13480182354909526
chr6	70326300	70327300	0.07747397079873639
chr6	70326400	70327400	0.028398870867160437
chr6	70326500	70327500	0.030367908368511432
chr6	70326600	70327600	-0.017619987040463032
chr6	70328200	70329200	-0.046169119323711566
chr6	70328300	70329300	-0.37992566836439057
chr6	70328400	70329400	0.12725679878909646
chr6	70328500	70329500	0.11307383115342808
chr6	70328600	70329600	-0.14582116117328825
chr6	70328900	70329900	0.29041006309164663
chr6	70329000	70330000	0.08876175117101304
chr6	70329700	70330700	1.7510433562502523
chr6	70329800	70330800	1.9814973285289497
chr6	70329900	70330900	1.7995469877551893
chr6	70330000	70331000	1.4726679899064046
chr6	70330100	70331100	0.8037617750927517
chr6	70330200	70331200	0.6356673292911424
chr6	70330300	70331300	0.3349261650498652
chr6	70330400	70331400	0.3592286477008358
chr6	70330500	70331500	0.6452367818632385
chr6	70333400	70334400	-2.4457903396293146
chr6	70334500	70335500	-2.389603195406256
chr6	70334600	70335600	-2.4690876115855045
chr6	70334700	70335700	-2.438571608489517
chr6	70334800	70335800	-2.2089524801041263
chr6	70334900	70335900	-1.6537718126081682
chr6	70335000	70336000	-1.293246673864494
chr6	70335100	70336100	-0.37220202422299015
chr6	70335200	70336200	-0.4205090306409846
chr6	70335300	70336300	0.4144594897881111
chr6	70337100	70338100	-2.09919333547371
chr6	70337200	70338200	-2.128288031904444
chr6	70337300	70338300	-1.6443185042943422
chr6	70337400	70338400	-0.9583174045915888
chr6	70337500	70338500	-0.8403307394920541
chr6	70337600	70338600	-1.159406671692378
chr6	70337700	70338700	-0.9106873527463001
chr6	70337800	70338800	-0.967721363925158
chr6	70337900	70338900	-0.9957581742127496
chr6	70338000	70339000	-0.43641889988479887
chr6	70338100	70339100	-0.35330696805663764
chr6	70339100	70340100	0.18640363597582685
chr6	70339200	70340200	0.3593484504261603
chr6	70339300	70340300	0.19753509211063752
chr6	70339400	70340400	0.5112449538561168
chr6	70339500	70340500	0.4728059874537775
chr6	70339600	70340600	0.4704756860405001
chr6	70339700	70340700	0.3817208832557239
chr6	70339800	70340800	0.04581542337730322
chr6	70339900	70340900	-0.4087970036447098
chr6	70343000	70344000	-1.0884598467332927
chr6	70343100	70344100	-1.48298472623322
chr6	70343700	70344700	-0.5961407187864277
chr6	70343800	70344800	0.1705506936299363
chr6	70343900	70344900	0.1033701659840784
chr6	70344000	70345000	-0.3498467447246746
chr6	70344200	70345200	-0.217719423639406
chr6	70344300	70345300	-1.130561891893832
chr6	70344400	70345400	-0.13971846120982795
chr6	70344500	70345500	-0.7645773439830754
chr6	70344600	70345600	-0.9900607551180952
chr6	70344700	70345700	-0.9024724756575342
chr6	70344800	70345800	-0.5282170507396381
chr6	70344900	70345900	-1.1419410275124122
chr6	70345000	70346000	-1.0665766535625885
chr6	70345100	70346100	-1.1245436694112911
chr6	70345200	70346200	-0.9405904941434235
chr6	70345300	70346300	-0.6655104101871616
chr6	70345400	70346400	-2.0456714281075232
chr6	70345500	70346500	-1.441570716101464
chr6	70345600	70346600	-1.6210176795294204
chr6	70345700	70346700	-2.168011753781471
chr6	70345800	70346800	-2.285423913746171
chr6	70345900	70346900	-1.4401767560396972
chr6	70346000	70347000	-1.9984990228464212
chr6	70346100	70347100	-3.0570487714140246
chr6	70346200	70347200	-2.8634009345680407
chr6	70346300	70347300	-2.3688669913332414
chr6	70346400	70347400	-1.893309574445688
chr6	70346500	70347500	-2.0890338320546604
chr6	70346600	70347600	-1.8655117496808031
chr6	70346700	70347700	-1.3322333344768864
chr6	70346800	70347800	-1.1503058399818171
chr6	70346900	70347900	-1.6412618259107383
chr6	70347000	70348000	-1.0978509811975106
chr6	70351300	70352300	0.8347507428199124
chr6	70351400	70352400	1.2630746913652928
chr6	70351500	70352500	0.9200621570609008
chr6	70351600	70352600	1.1362216292030096
chr6	70351700	70352700	0.20883061652874904
chr6	70351800	70352800	0.08729389475061851
chr6	70351900	70352900	0.4581321656693804
chr6	70352000	70353000	0.5644993396352689
chr6	70352100	70353100	0.6475260252290704
chr6	70352200	70353200	0.6551197697970552
chr6	70352300	70353300	0.6360713511110511
chr6	70352400	70353400	0.3871007365929732
chr6	70352500	70353500	0.1689607900561314
chr6	70353700	70354700	0.3858368314155614
chr6	70353800	70354800	0.2952844959795901
chr6	70354300	70355300	0.2913557862325684
chr6	70354400	70355400	0.0362349093070893
chr6	70354500	70355500	-0.8150512883956589
chr6	70354600	70355600	-0.05184607732011089
chr6	70354700	70355700	-0.25529578159683963
chr6	70354800	70355800	-0.4887477839967847
chr6	70354900	70355900	-0.5768690762524291
chr6	70355000	70356000	-0.9066447097989477
chr6	70355100	70356100	-0.046650831604454886
chr6	70355200	70356200	-0.025055924491160862
chr6	70355300	70356300	-1.1734432990454842
chr6	70358200	70359200	-1.44551273760667
chr6	70358300	70359300	-1.7782917607589857
chr6	70358400	70359400	-2.5411177854922964
chr6	70358600	70359600	-2.506986272565534
chr6	70358700	70359700	-2.062486304644953
chr6	70358800	70359800	-2.617815994932009
chr6	70358900	70359900	-2.7833557784926564
chr6	70359000	70360000	-2.6088472567012797
chr6	70359100	70360100	-2.7290711947733794
chr6	70359200	70360200	-2.6750117114305567
chr6	70359300	70360300	-3.0790436478274823
chr6	70359400	70360400	-3.4505994341170463
chr6	70359500	70360500	-3.6572396121287434
chr6	70359600	70360600	-4.861063240223149
chr6	70359700	70360700	-5.217339586384995
chr6	70359800	70360800	-4.45159663354716
chr6	70359900	70360900	-4.549143495013532
chr6	70360000	70361000	-4.596981952990812
chr6	70360100	70361100	-5.1218718387261735
chr6	70360200	70361200	-4.433107675881632
chr6	70360300	70361300	-4.357831063306032
chr6	70360400	70361400	-4.468972185651588
chr6	70360500	70361500	-4.082928075463784
chr6	70360600	70361600	-2.944277332191155
chr6	70360700	70361700	-2.462664149413014
chr6	70360800	70361800	-2.886541734317988
chr6	70360900	70361900	-2.813658449186976
chr6	70361000	70362000	-3.2312601742061657
chr6	70361100	70362100	-2.5630623004386615
chr6	70361200	70362200	-2.730673999839913
chr6	70361300	70362300	-0.8239823593320088
chr6	70361400	70362400	-0.4628550459558569
chr6	70361500	70362500	-0.5265793761730599
chr6	70361600	70362600	-1.0233663610817207
chr6	70362700	70363700	-0.4235377813116004
chr6	70362800	70363800	-0.36444275903385015
chr6	70362900	70363900	-0.4949076659475477
chr6	70363000	70364000	-0.15817495721613486
chr6	70363100	70364100	0.34480584313077284
chr6	70363200	70364200	1.0694834829053257
chr6	70363300	70364300	0.7975411821835421
chr6	70363400	70364400	0.5538500180960179
chr6	70363500	70364500	0.5643150400236872
chr6	70363600	70364600	0.9726379837703156
chr6	70363700	70364700	0.7991038808816914
chr6	70363800	70364800	0.7102334409661112
chr6	70363900	70364900	-0.11206195842549957
chr6	70364000	70365000	-0.01861988740231269
chr6	70364100	70365100	0.26196568577823537
chr6	70364200	70365200	-0.09949717067481664
chr6	70364300	70365300	-0.4828589448239417
chr6	70364400	70365400	-1.31379396049884
chr6	70364500	70365500	-1.5346286787774075
chr6	70364600	70365600	-1.9752565125885089
chr6	70364700	70365700	-2.5580666029195585
chr6	70364800	70365800	-3.2767524226282383
chr6	70364900	70365900	-2.668606229704445
chr6	70365000	70366000	-2.4914751150569403
chr6	70365100	70366100	-2.764315033198679
chr6	70365200	70366200	-2.507600862984302
chr6	70365300	70366300	-2.0370254937675667
chr6	70365400	70366400	-1.2731307299562198
chr6	70365500	70366500	-0.6242214200525447
chr6	70365600	70366600	-0.16845442434192012
chr6	70365700	70366700	-0.2763238220731548
chr6	70365800	70366800	0.4872394049553662
chr6	70365900	70366900	0.16495675454265346
chr6	70366000	70367000	-0.001677122026871374
chr6	70366100	70367100	0.2298047161801981
chr6	70366200	70367200	0.323459156310133
chr6	70366300	70367300	0.3167884520976661
chr6	70366400	70367400	0.4707977964321274
chr6	70366500	70367500	0.3854736195904183
chr6	70366600	70367600	-0.5169451486853125
chr6	70366700	70367700	-1.0939214612613095
chr6	70366800	70367800	-1.5291162731879686
chr6	70366900	70367900	-1.2916956832379898
chr6	70367000	70368000	-1.226104562261021
chr6	70367100	70368100	-1.5670830027390197
chr6	70367200	70368200	-0.9248326943767256
chr6	70367300	70368300	-1.0362286147286734
chr6	70367400	70368400	-0.9254788515762904
chr6	70367500	70368500	-0.5528197755914067
chr6	70367600	70368600	-0.2743111618542865
chr6	70367700	70368700	-0.055482677882040594
chr6	70367800	70368800	0.4881037333690033
chr6	70367900	70368900	0.4258720867424601
chr6	70368000	70369000	0.6609942180714299
chr6	70368100	70369100	1.2129408135582072
chr6	70368200	70369200	0.582510600755968
chr6	70368300	70369300	0.2895101268166156
chr6	70368400	70369400	-0.2828222015855883
chr6	70368500	70369500	-1.1627136992473472
chr6	70368600	70369600	-1.227800903786072
chr6	70368700	70369700	-1.0525827208931329
chr6	70368800	70369800	-1.0175058721588404
chr6	70368900	70369900	-1.2590895438108642
chr6	70369000	70370000	-1.6813782051778188
chr6	70369100	70370100	-2.153538862005315
chr6	70369200	70370200	-1.8434624030705968
chr6	70369300	70370300	-1.29626689919759
chr6	70369400	70370400	-1.00349411484302
chr6	70369500	70370500	-0.7005210306182295
chr6	70369600	70370600	-0.18048530401365365
chr6	70369700	70370700	-0.2412677549189068
chr6	70369800	70370800	-0.6350232087849587
chr6	70369900	70370900	-0.6059028267156839
chr6	70370000	70371000	-0.324574946358528
chr6	70370100	70371100	-0.6602891311604681
chr6	70370200	70371200	-0.5289782519007283
chr6	70370300	70371300	-0.5233272878848624
chr6	70370400	70371400	-0.5185863190724639
chr6	70370500	70371500	-0.6663937233743383
chr6	70370600	70371600	-0.7891907063906692
chr6	70370700	70371700	-0.24441968745913825
chr6	70370800	70371800	-0.23589428630188944
chr6	70370900	70371900	-0.4484572084669954
chr6	70371000	70372000	-0.40035351834746186
chr6	70371100	70372100	0.21846663158725266
chr6	70371200	70372200	-0.5227754075158947
chr6	70371300	70372300	-0.7013224628786691
chr6	70371400	70372400	-0.2129362455610876
chr6	70371500	70372500	0.11634275982965694
chr6	70371600	70372600	0.8218124684831333
chr6	70371700	70372700	0.3838736995754105
chr6	70371800	70372800	0.8266824399245056
chr6	70371900	70372900	1.36938044182366
chr6	70372000	70373000	0.964237415170874
chr6	70372100	70373100	0.4445789656998307
chr6	70372200	70373200	1.0239397554332212
chr6	70372300	70373300	0.9854744862195532
chr6	70372400	70373400	0.7126646822116175
chr6	70372500	70373500	0.5081159594182546
chr6	70372600	70373600	-0.4196377418047708
chr6	70372700	70373700	-0.07092857278878742
chr6	70372800	70373800	-0.4698979782636562
chr6	70372900	70373900	-0.4752102401279352
chr6	70373000	70374000	0.0753563449974924
chr6	70373100	70374100	0.6396158237322359
chr6	70373200	70374200	-0.02160417366696241
chr6	70373300	70374300	-0.2216050857530677
chr6	70373400	70374400	-0.2926348961349496
chr6	70373500	70374500	-0.4970243155248663
chr6	70373600	70374600	-0.05411138070704846
chr6	70373700	70374700	-0.14966444362651982
chr6	70373800	70374800	-0.8023812799095996
chr6	70373900	70374900	-1.2904267997247714
chr6	70374000	70375000	-1.3271316975761525
chr6	70374100	70375100	-1.8443821557362856
chr6	70374200	70375200	-1.6267360507409183
chr6	70374300	70375300	-1.5482145228223347
chr6	70374400	70375400	-1.5989094821053131
chr6	70374500	70375500	-1.5328588240359131
chr6	70374600	70375600	-1.2442130809679304
chr6	70374700	70375700	-1.448595887427046
chr6	70374800	70375800	-1.198116372599648
chr6	70374900	70375900	-1.6987052274765306
chr6	70375000	70376000	-2.132887649854173
chr6	70375100	70376100	-2.240866529135999
chr6	70375200	70376200	-2.2950849109859552
chr6	70375300	70376300	-2.276863224480229
chr6	70375400	70376400	-2.445448792284981
chr6	70375500	70376500	-2.404537782187432
chr6	70375600	70376600	-2.926956154573523
chr6	70375700	70376700	-2.622413651466481
chr6	70375800	70376800	-2.128526132478658
chr6	70375900	70376900	-0.8386382057821664
chr6	70376000	70377000	-0.645996708465613
chr6	70376100	70377100	-0.02869085810604329
chr6	70376200	70377200	0.3071211834589491
chr6	70376300	70377300	0.7010274270181108
chr6	70376400	70377400	0.9894001699678296
chr6	70376500	70377500	1.183323546872738
chr6	70376600	70377600	1.6368503286093588
chr6	70376700	70377700	1.3480818445828835
chr6	70377900	70378900	0.03483663579950005
chr6	70378000	70379000	-0.25026793608439546
chr6	70378100	70379100	-0.15582324954133625
chr6	70378200	70379200	-0.3174714082227436
chr6	70378300	70379300	0.04400595868717021
chr6	70378400	70379400	0.2396018359725289
chr6	70378500	70379500	-0.5628744384544143
chr6	70378600	70379600	0.4816081796988103
chr6	70378700	70379700	0.2601496759797437
chr6	70378800	70379800	1.1931135001093771
chr6	70378900	70379900	1.0682916863353047
chr6	70379000	70380000	0.9748335792834836
chr6	70379100	70380100	0.5932398083423034
chr6	70379200	70380200	0.6570681543993705
chr6	70379300	70380300	0.5198342256746477
chr6	70379400	70380400	0.2010933649595588
chr6	70379500	70380500	0.3816595917467538
chr6	70379600	70380600	0.06262013985763808
chr6	70379700	70380700	0.2122809733691393
chr6	70379800	70380800	-0.22038882707291832
chr6	70379900	70380900	0.3050375253649941
chr6	70380000	70381000	0.10718892513863108
chr6	70380100	70381100	0.3317779794298412
chr6	70380200	70381200	0.3714320806564012
chr6	70380300	70381300	0.3958224436829283
chr6	70380400	70381400	0.4897418388268926
chr6	70380500	70381500	0.5063996437208234
chr6	70380600	70381600	0.5239392830545074
chr6	70381700	70382700	0.21534642102702034
chr6	70381800	70382800	0.12412693580855536
chr6	70381900	70382900	0.42264663134828256
chr6	70382000	70383000	0.5441399328290387
chr6	70382100	70383100	1.1560646042797258
chr6	70382200	70383200	0.5829959636647921
chr6	70382300	70383300	1.629360143044346
chr6	70382400	70383400	1.9107505747916125
chr6	70382500	70383500	0.9039821291305626
chr6	70382600	70383600	1.4215089789482476
chr6	70382700	70383700	1.2790494266208394
chr6	70382800	70383800	0.7935020746519129
chr6	70382900	70383900	0.464364035644085
chr6	70383000	70384000	0.6644085020684933
chr6	70383100	70384100	-0.3693601246828681
chr6	70383200	70384200	0.22380036513534968
chr6	70383300	70384300	0.06622854160992336
chr6	70383400	70384400	-0.18668523340070065
chr6	70383500	70384500	0.2506375517086941
chr6	70383600	70384600	-0.14886061614529025
chr6	70383700	70384700	-0.8196956198935345
chr6	70383800	70384800	-1.5105223658839515
chr6	70383900	70384900	-1.7205308397412158
chr6	70384000	70385000	-2.770882427342
chr6	70384100	70385100	-2.615989484970057
chr6	70384200	70385200	-2.7541503474813847
chr6	70384300	70385300	-3.6010240256987327
chr6	70384400	70385400	-3.6200897472289406
chr6	70384500	70385500	-3.1635438131308966
chr6	70384600	70385600	-3.192105305878808
chr6	70384700	70385700	-2.5012003019904445
chr6	70384800	70385800	-1.4488972608067003
chr6	70384900	70385900	-1.8765177958773285
chr6	70385000	70386000	-1.16896012137248
chr6	70385100	70386100	-0.9766643524208628
chr6	70385200	70386200	-1.0767171645757467
chr6	70385300	70386300	-0.2859348001516958
chr6	70385400	70386400	0.38174082791155856
chr6	70385500	70386500	0.31881023404354664
chr6	70386600	70387600	-1.3135016118767653
chr6	70386700	70387700	-1.111436191824995
chr6	70386800	70387800	-1.2243656310315143
chr6	70386900	70387900	-1.3725352210036106
chr6	70387000	70388000	-1.1928198045275538
chr6	70387100	70388100	-1.0247644795953492
chr6	70387200	70388200	-1.1280166131574485
chr6	70387300	70388300	-0.3513897930437995
chr6	70387400	70388400	-0.3874602951697981
chr6	70387500	70388500	0.33220874402967265
chr6	70387600	70388600	0.7628637494872852
chr6	70387700	70388700	0.7166084805715413
chr6	70387800	70388800	1.144075814723971
chr6	70387900	70388900	1.5466697168847368
chr6	70388000	70389000	1.744028996584337
chr6	70388100	70389100	2.133111830356008
chr6	70388200	70389200	1.890176814075008
chr6	70388300	70389300	1.0896339042803382
chr6	70388400	70389400	1.1904083340324674
chr6	70388500	70389500	0.7097635556539097
chr6	70388600	70389600	0.7198199426470449
chr6	70388700	70389700	0.3194902306907668
chr6	70388800	70389800	0.484619059933729
chr6	70388900	70389900	-0.19476547205265995
chr6	70389000	70390000	-0.37304427878165486
chr6	70389100	70390100	-1.0912692688239811
chr6	70389200	70390200	-1.3463773559284151
chr6	70389300	70390300	-0.43248263854192703
chr6	70389400	70390400	-0.2277230519129573
chr6	70389500	70390500	0.6161275095069546
chr6	70389600	70390600	0.3993949680286618
chr6	70389700	70390700	0.6025751826476957
chr6	70389800	70390800	0.3808390742022753
chr6	70389900	70390900	1.3512250646053858
chr6	70390000	70391000	0.9180623152497343
chr6	70390100	70391100	1.1363368138665102
chr6	70390200	70391200	1.1627180057931714
chr6	70390300	70391300	0.7268927529393143
chr6	70390400	70391400	0.8132787237119057
chr6	70390500	70391500	0.5052156820486652
chr6	70390600	70391600	0.849723405855528
chr6	70390700	70391700	1.2786556357420906
chr6	70390800	70391800	1.2143336338311634
chr6	70390900	70391900	0.7372395393985995
chr6	70391000	70392000	1.712848443118207
chr6	70391100	70392100	2.0075129985143785
chr6	70391200	70392200	2.61182454090978
chr6	70391300	70392300	2.195709835810892
chr6	70391400	70392400	2.05801622862664
chr6	70391500	70392500	1.4036754160410436
chr6	70391600	70392600	0.7528273927841231
chr6	70391700	70392700	0.23425339414351626
chr6	70391800	70392800	-0.2725672389432677
chr6	70391900	70392900	-0.4328119568585069
chr6	70392000	70393000	-0.9001262441823762
chr6	70392100	70393100	-1.0226139056448966
chr6	70392200	70393200	-0.22671493614420066
chr6	70392300	70393300	-0.8549582588800633
chr6	70392400	70393400	-0.8859770695402186
chr6	70392500	70393500	-1.0237173410259903
chr6	70392600	70393600	-1.194978572270235
chr6	70392700	70393700	-0.684906250965261
chr6	70392800	70393800	-0.05701527709711821
chr6	70392900	70393900	0.6525714444997814
chr6	70393000	70394000	0.5682690599805496
chr6	70393100	70394100	0.500340620892198
chr6	70393200	70394200	-0.5913527884599408
chr6	70393300	70394300	-0.07933435781616982
chr6	70393400	70394400	0.5463127043480402
chr6	70393500	70394500	1.4953883823367626
chr6	70393600	70394600	2.1582664786269574
chr6	70393700	70394700	2.3051682820278785
chr6	70393800	70394800	1.9221451186301048
chr6	70393900	70394900	1.6035651254249232
chr6	70394000	70395000	2.0241765145465385
chr6	70394100	70395100	1.97011621080574
chr6	70394200	70395200	1.8041548340251192
chr6	70394300	70395300	1.8498436972952603
chr6	70394400	70395400	0.9429518058233308
chr6	70394500	70395500	0.6429151533669177
chr6	70394600	70395600	0.17567830819297742
chr6	70394700	70395700	-0.3485096140872517
chr6	70394800	70395800	-0.493202838501119
chr6	70394900	70395900	-0.5547479885674214
chr6	70395100	70396100	-0.11803403936345562
chr6	70395200	70396200	-0.06515006875857267
chr6	70395300	70396300	-0.2872159575152465
chr6	70395400	70396400	-0.04203379342860502
chr6	70395500	70396500	0.13814471978756365
chr6	70395600	70396600	0.8855460986383782
chr6	70395700	70396700	1.1591416811194089
chr6	70395800	70396800	1.5457347724401949
chr6	70395900	70396900	0.8383664227592141
chr6	70396000	70397000	0.6000002797428995
chr6	70396100	70397100	0.4201786093314324
chr6	70396200	70397200	1.0339436860521691
chr6	70396300	70397300	0.7410843471599821
chr6	70396400	70397400	1.023193738307462
chr6	70396500	70397500	0.4730643774280495
chr6	70396600	70397600	0.15082634235069656
chr6	70396700	70397700	0.03554666112199633
chr6	70396800	70397800	-0.07739404283316301
chr6	70396900	70397900	-0.03906950343544373
chr6	70397000	70398000	-0.5056170207522735
chr6	70397100	70398100	-0.3447625039217163
chr6	70397200	70398200	-0.2470293984767684
chr6	70397300	70398300	0.3664335137715989
chr6	70397400	70398400	0.43245148185141663
chr6	70397500	70398500	0.6386805098361247
chr6	70397600	70398600	0.9240759287722066
chr6	70397700	70398700	1.0935268130852476
chr6	70397800	70398800	1.5756087333514728
chr6	70397900	70398900	2.136684990181024
chr6	70398000	70399000	2.4529552645032013
chr6	70398100	70399100	2.4349469011807314
chr6	70398200	70399200	1.941904918949429
chr6	70398300	70399300	2.002559924468708
chr6	70398400	70399400	1.802431159834544
chr6	70398500	70399500	1.795386724526031
chr6	70398600	70399600	1.7577616409801953
chr6	70398700	70399700	1.3454086473508429
chr6	70398800	70399800	0.3898444555290703
chr6	70398900	70399900	0.4774306605629073
chr6	70399000	70400000	0.034451401570104845
chr6	70399100	70400100	-0.540909240225919
chr6	70399200	70400200	-0.6896326391540921
chr6	70399300	70400300	-0.8173743955843956
chr6	70399400	70400400	-0.6332893581648006
chr6	70399500	70400500	-0.5260498926151599
chr6	70399600	70400600	-1.5208603225620516
chr6	70399700	70400700	-0.9687475780363362
chr6	70399800	70400800	-0.7390793127672118
chr6	70399900	70400900	-0.9903850062983104
chr6	70400000	70401000	-0.665508811518693
chr6	70400100	70401100	-0.10808976162564064
chr6	70400200	70401200	0.43962715790744
chr6	70400300	70401300	0.6113766910310978
chr6	70400400	70401400	0.7380540012061796
chr6	70400500	70401500	0.7724806670864904
chr6	70400600	70401600	0.6502862113264767
chr6	70400700	70401700	0.3138252668904613
chr6	70400800	70401800	0.6952343957692919
chr6	70400900	70401900	0.5022042492736631
chr6	70401000	70402000	0.9431356501908855
chr6	70401100	70402100	0.8267892872670252
chr6	70401200	70402200	0.3796463582953173
chr6	70401300	70402300	-0.023964247814385685
chr6	70401400	70402400	-0.3427474044893621
chr6	70401500	70402500	-0.2443247021310737
chr6	70401600	70402600	0.35450802179271923
chr6	70401700	70402700	0.6913144901330073
chr6	70401800	70402800	0.36245026920737455
chr6	70401900	70402900	0.5513611322343122
chr6	70403000	70404000	1.3648118434376646
chr6	70403100	70404100	0.6757471423735698
chr6	70403200	70404200	-0.07022252943624828
chr6	70403300	70404300	-0.035256239831463025
chr6	70403400	70404400	-0.2370283761005627
chr6	70403500	70404500	-0.9879546922485941
chr6	70403600	70404600	-1.6897748432146815
chr6	70403700	70404700	-1.484581130262459
chr6	70403800	70404800	-2.0228854450024523
chr6	70403900	70404900	-1.8615776562239483
chr6	70404000	70405000	-2.3323383193202174
chr6	70404100	70405100	-1.5197197611633677
chr6	70404200	70405200	-1.0184272407834798
chr6	70404300	70405300	-0.5623884841809761
chr6	70404400	70405400	0.18343755138124201
chr6	70404500	70405500	1.017038147219123
chr6	70404600	70405600	1.6050211916148578
chr6	70404700	70405700	1.3818274334779668
chr6	70404800	70405800	1.423111898364907
chr6	70404900	70405900	1.0535170874483355
chr6	70405000	70406000	1.6163883836169557
chr6	70405100	70406100	1.4026557655384133
chr6	70405200	70406200	1.7556557089529137
chr6	70405300	70406300	1.6055488491248044
chr6	70405400	70406400	1.1635758897610275
chr6	70405500	70406500	1.3754270653560048
chr6	70405600	70406600	1.0088813445761151
chr6	70405700	70406700	0.8834192637414292
chr6	70405800	70406800	0.5931947121203482
chr6	70405900	70406900	0.6559560606935347
chr6	70406000	70407000	-0.344516572769048
chr6	70406100	70407100	-0.5656990446502862
chr6	70406200	70407200	-0.7522289266315823
chr6	70406300	70407300	-1.00961333084867
chr6	70406400	70407400	-0.7982966563855698
chr6	70406500	70407500	-1.4062412563233715
chr6	70406600	70407600	-1.5848955073537576
chr6	70406700	70407700	-1.5655607070148627
chr6	70406800	70407800	-1.1301800858351756
chr6	70406900	70407900	-1.2816863283619782
chr6	70407000	70408000	-0.8582639596303926
chr6	70407100	70408100	-0.7396985749026121
chr6	70407200	70408200	-0.03722160867835387
chr6	70407300	70408300	0.2476678330255344
chr6	70407400	70408400	0.7619992179351514
chr6	70407500	70408500	1.041757797772794
chr6	70407600	70408600	1.2662396385543682
chr6	70407700	70408700	1.3154859217995478
chr6	70407800	70408800	1.106796266017399
chr6	70407900	70408900	1.445703653664579
chr6	70408000	70409000	1.433827205553831
chr6	70408100	70409100	2.0798223115986536
chr6	70408200	70409200	1.2813330164409975
chr6	70408300	70409300	1.6201122741674008
chr6	70408400	70409400	0.8459933415734956
chr6	70408500	70409500	0.9647137800183399
chr6	70408600	70409600	1.0948924519358378
chr6	70409700	70410700	0.5648018709425443
chr6	70409800	70410800	1.116987478988812
chr6	70409900	70410900	1.3134650619158448
chr6	70410000	70411000	1.7751187986787749
chr6	70410100	70411100	1.998085775493852
chr6	70410200	70411200	2.51040440679161
chr6	70410300	70411300	3.0688653909375474
chr6	70410400	70411400	3.2530842851687822
chr6	70410500	70411500	2.896954011108744
chr6	70410600	70411600	2.275836626817279
chr6	70410700	70411700	2.357276806036836
chr6	70410800	70411800	2.362685128441129
chr6	70410900	70411900	2.3434806695470374
chr6	70411000	70412000	1.7497693209549294
chr6	70411100	70412100	1.456949827715525
chr6	70411200	70412200	0.8891116061193574
chr6	70411300	70412300	0.5607262116994428
chr6	70411400	70412400	0.3011195183324183
chr6	70411500	70412500	0.5238537255563327
chr6	70411600	70412600	0.4767942555465397
chr6	70411700	70412700	0.890495542713443
chr6	70411800	70412800	0.4590571135248159
chr6	70411900	70412900	0.269880675212979
chr6	70412000	70413000	0.44955634297356956
chr6	70412100	70413100	0.6783190647707262
chr6	70412200	70413200	-1.4665492775823032
chr6	70412300	70413300	-2.121132549875754
chr6	70412400	70413400	-1.6555076676293736
chr6	70412500	70413500	-1.7913575041577166
chr6	70412600	70413600	-1.381628910556962
chr6	70412700	70413700	-1.1990179042222409
chr6	70412800	70413800	-0.5019015581417631
chr6	70412900	70413900	0.028683225231693688
chr6	70413000	70414000	0.32421400923652216
chr6	70413100	70414100	0.3754733971457108
chr6	70413200	70414200	1.5186948211056417
chr6	70413300	70414300	1.5200571826383744
chr6	70413400	70414400	0.6896722277504
chr6	70413500	70414500	0.3128107684690343
chr6	70413600	70414600	-0.2355514301881684
chr6	70413700	70414700	-1.2878297000120933
chr6	70413800	70414800	-1.676076536658001
chr6	70413900	70414900	-2.2114227375486992
chr6	70414000	70415000	-2.653150591481311
chr6	70414100	70415100	-3.140449715899635
chr6	70414200	70415200	-2.2803000106035762
chr6	70414300	70415300	-1.6601817354564732
chr6	70414400	70415400	-1.3755394105738987
chr6	70414500	70415500	-0.36767178072305534
chr6	70414600	70415600	-0.917607092062796
chr6	70414700	70415700	-0.2436520686630667
chr6	70414800	70415800	-0.2602639478953964
chr6	70414900	70415900	-0.2488053970591148
chr6	70415000	70416000	0.3066589849672658
chr6	70415100	70416100	0.6517241297186922
chr6	70415200	70416200	0.5714792391127457
chr6	70415300	70416300	0.6205213972903806
chr6	70415400	70416400	0.9893408662830032
chr6	70415500	70416500	0.5281659225557294
chr6	70415600	70416600	1.0961912401363891
chr6	70415700	70416700	1.3283959139823909
chr6	70415800	70416800	1.1178590085971776
chr6	70415900	70416900	1.3700950413251065
chr6	70416000	70417000	1.2652522146085097
chr6	70416100	70417100	1.3107906431390897
chr6	70416200	70417200	1.4840798455654385
chr6	70416300	70417300	1.4444977282775968
chr6	70416400	70417400	1.0085231375017558
chr6	70416500	70417500	0.7692365638407019
chr6	70416600	70417600	0.593423353932615
chr6	70416700	70417700	0.9195359510701556
chr6	70416800	70417800	0.9038610994248358
chr6	70416900	70417900	0.4410253234551012
chr6	70417000	70418000	0.32429318804469337
chr6	70417100	70418100	0.7226239691938271
chr6	70417200	70418200	0.3580941152569508
chr6	70417300	70418300	0.13466779498185866
chr6	70417400	70418400	0.4144139436055491
chr6	70417500	70418500	0.8865457203211515
chr6	70417600	70418600	0.8824457606439848
chr6	70417700	70418700	0.5336383917056408
chr6	70417800	70418800	0.22431827894438372
chr6	70417900	70418900	0.4532284208128229
chr6	70418000	70419000	0.4763889026158182
chr6	70418100	70419100	0.3988328048184738
chr6	70418200	70419200	0.6332871614713984
chr6	70418300	70419300	0.7191921952303927
chr6	70418400	70419400	0.5086953076825977
chr6	70418500	70419500	-0.06131842460770725
chr6	70418600	70419600	0.2057082501979103
chr6	70418700	70419700	0.05218183981010878
chr6	70418800	70419800	-0.1830138901258438
chr6	70418900	70419900	-0.4054573654477988
chr6	70419000	70420000	-0.40764226590887775
chr6	70419100	70420100	-1.0645388124398456
chr6	70419200	70420200	-1.3159037147081143
chr6	70419300	70420300	-0.8741807119804627
chr6	70419400	70420400	-0.9908818758184528
chr6	70419500	70420500	-1.0555162641328024
chr6	70419600	70420600	-0.9835284328420504
chr6	70419700	70420700	-0.7480914898677765
chr6	70419800	70420800	0.1484820346068031
chr6	70419900	70420900	0.04509136050716927
chr6	70420000	70421000	0.4679997583647083
chr6	70420100	70421100	1.0042165622345112
chr6	70420200	70421200	0.4857967021697056
chr6	70420300	70421300	-0.31452696409355035
chr6	70420400	70421400	-0.15491288926532534
chr6	70420500	70421500	0.0966705248515863
chr6	70420600	70421600	-0.8304518809643917
chr6	70420700	70421700	-1.624602446538869
chr6	70420800	70421800	-1.6410374734277249
chr6	70420900	70421900	-1.5931518214628324
chr6	70421000	70422000	-1.9107639016605462
chr6	70421100	70422100	-2.1824946812096937
chr6	70421200	70422200	-1.2804510405388845
chr6	70421300	70422300	-0.5287360770918518
chr6	70421400	70422400	-0.8169535657571805
chr6	70421500	70422500	-0.4853911047353343
chr6	70421600	70422600	0.125188748026284
chr6	70421700	70422700	1.0411110724901664
chr6	70421800	70422800	0.11951843555785678
chr6	70421900	70422900	0.4629721690563053
chr6	70422000	70423000	0.17813373004808986
chr6	70422100	70423100	0.3563723205794436
chr6	70422200	70423200	0.2094311726673264
chr6	70422300	70423300	-0.22496147574662093
chr6	70422400	70423400	-0.5119285684638349
chr6	70422500	70423500	-0.8210044440250887
chr6	70422600	70423600	-0.4377479302192005
chr6	70422700	70423700	-0.5897718571479514
chr6	70422800	70423800	-0.20200454530484327
chr6	70422900	70423900	-1.3939993358255005
chr6	70423000	70424000	-1.7413218187631034
chr6	70423100	70424100	-2.61098891532851
chr6	70423200	70424200	-2.231895623032347
chr6	70423300	70424300	-1.6962017492301815
chr6	70423400	70424400	-1.3812662216015674
chr6	70423500	70424500	-1.416788100833604
chr6	70423600	70424600	-1.401558975036804
chr6	70423700	70424700	-1.2082885917721826
chr6	70423800	70424800	-0.8718364449614551
chr6	70423900	70424900	0.3827744105439632
chr6	70424000	70425000	0.8753923900038847
chr6	70424100	70425100	1.7213744962922832
chr6	70424200	70425200	1.3176177159394198
chr6	70424300	70425300	1.3971975657297993
chr6	70424400	70425400	1.6443895659328525
chr6	70424500	70425500	1.42959444993419
chr6	70424600	70425600	1.2473154279175664
chr6	70424700	70425700	0.770827150711042
chr6	70424800	70425800	0.1826465144515013
chr6	70424900	70425900	0.3763463308203959
chr6	70425000	70426000	0.24877601861262844
chr6	70425100	70426100	0.2519362680683079
chr6	70425200	70426200	-0.09643260508757154
chr6	70425300	70426300	-1.1813322584058104
chr6	70425400	70426400	-0.8724386762859653
chr6	70425500	70426500	-0.8438254983930356
chr6	70425600	70426600	-1.1795036789382154
chr6	70425700	70426700	-0.8682054712222346
chr6	70425800	70426800	-0.2941343539030129
chr6	70425900	70426900	-1.318303586106684
chr6	70426000	70427000	-1.3377672439962462
chr6	70426100	70427100	-1.4366490975481925
chr6	70426200	70427200	-1.590815126733056
chr6	70426300	70427300	-1.0410965371051677
chr6	70426400	70427400	-1.1640413208970066
chr6	70426500	70427500	-0.7433047714429353
chr6	70426600	70427600	-0.17292436065324635
chr6	70426700	70427700	-0.3862334270736029
chr6	70426800	70427800	-0.7563503757275891
chr6	70426900	70427900	-0.16016393205045876
chr6	70427000	70428000	-0.20294407902795336
chr6	70427100	70428100	-0.4080078826575543
chr6	70427600	70428600	0.6201301144705026
chr6	70427700	70428700	0.6188598491611801
chr6	70427800	70428800	0.6619073883338279
chr6	70427900	70428900	0.3102138870199649
chr6	70428000	70429000	-0.2676341272186244
chr6	70428100	70429100	0.20726920303239765
chr6	70428200	70429200	-0.08187513747155617
chr6	70428300	70429300	-0.7611999023093031
chr6	70428400	70429400	-0.7673855379527577
chr6	70428500	70429500	-0.3596801379416327
chr6	70428600	70429600	-0.0967744626729431
chr6	70428700	70429700	-0.4695630792779839
chr6	70428800	70429800	-0.5232078982614732
chr6	70428900	70429900	-0.812112082299979
chr6	70429000	70430000	-0.17693061096058543
chr6	70429100	70430100	-0.2471243662190349
chr6	70429200	70430200	0.14378197712091725
chr6	70429300	70430300	0.23186855119234515
chr6	70429400	70430400	-0.6104049012156085
chr6	70429500	70430500	-0.6039030474092028
chr6	70429600	70430600	-0.9520107560620028
chr6	70429700	70430700	-0.4550029058638886
chr6	70429800	70430800	-0.2533942321401496
chr6	70429900	70430900	-0.25931262441665576
chr6	70430000	70431000	-0.03427587444870832
chr6	70430100	70431100	-0.13452777413043576
chr6	70430200	70431200	-0.404703228849248
chr6	70430300	70431300	-0.4261658107107444
chr6	70430400	70431400	0.02854559030222965
chr6	70430500	70431500	-0.01887797255743508
chr6	70430600	70431600	0.3504200072923944
chr6	70430700	70431700	0.006097814749625607
chr6	70430800	70431800	-0.07010470465657734
chr6	70430900	70431900	0.40804358083952186
chr6	70431000	70432000	0.10024343064584174
chr6	70431100	70432100	-0.4750188883036778
chr6	70431200	70432200	-1.1473622834376154
chr6	70431300	70432300	-1.2432470928404682
chr6	70431400	70432400	-0.500612662399259
chr6	70431500	70432500	-0.2835601732148516
chr6	70431600	70432600	-0.4521171847751893
chr6	70431700	70432700	-0.19696620997818007
chr6	70431800	70432800	-0.7137188932632145
chr6	70431900	70432900	-0.6204755316680786
chr6	70432000	70433000	-1.2752756802231748
chr6	70432100	70433100	-0.5201829477602161
chr6	70432200	70433200	0.4158899400846557
chr6	70432300	70433300	0.9761984317267959
chr6	70432400	70433400	0.2307926412559326
chr6	70432500	70433500	0.17904648884823104
chr6	70432900	70433900	0.9536693691192966
chr6	70433000	70434000	1.3236904745995335
chr6	70433100	70434100	1.0976080431305268
chr6	70433200	70434200	0.6573608325526131
chr6	70433300	70434300	0.08529814779125955
chr6	70433400	70434400	-0.17853997569153068
chr6	70433500	70434500	-0.10456458214022298
chr6	70433600	70434600	-0.036333164159922215
chr6	70433700	70434700	-0.4689659041309489
chr6	70433800	70434800	-0.0055360198999348225
chr6	70433900	70434900	0.06040816125791576
chr6	70434000	70435000	0.6882116256671894
chr6	70434100	70435100	0.8753105764391801
chr6	70434200	70435200	1.2332057990911498
chr6	70434300	70435300	1.7153233788677835
chr6	70434400	70435400	2.3950274421067337
chr6	70434500	70435500	2.1224411696991603
chr6	70434600	70435600	2.669465329960852
chr6	70435300	70436300	-1.8501639487370325
chr6	70435400	70436400	-2.2968302930660878
chr6	70435500	70436500	-1.7509226159333822
chr6	70435600	70436600	-2.3634819184793057
chr6	70435700	70436700	-2.393556790172044
chr6	70435800	70436800	-2.7573838883330604
chr6	70435900	70436900	-2.899319551287149
chr6	70436000	70437000	-1.9990692272651212
chr6	70436100	70437100	-1.434206096566783
chr6	70436200	70437200	-1.3901544125765917
chr6	70436300	70437300	-1.3233844425608439
chr6	70436400	70437400	-1.0453073588891273
chr6	70436500	70437500	-1.166693757524675
chr6	70436600	70437600	-0.2594830639052402
chr6	70436700	70437700	-0.9807046597776774
chr6	70436800	70437800	-0.6239093273151026
chr6	70436900	70437900	-0.7768090953015693
chr6	70437000	70438000	-1.2895109027993188
chr6	70437100	70438100	-1.5513949986196236
chr6	70437200	70438200	-1.3030060539772728
chr6	70437300	70438300	-1.5339587076809935
chr6	70437400	70438400	-1.3769334715411559
chr6	70437500	70438500	-1.1805814912427264
chr6	70437600	70438600	-1.4977224799140119
chr6	70437700	70438700	-0.7618345833125372
chr6	70437800	70438800	-1.2004441317260566
chr6	70437900	70438900	-0.3053818089415914
chr6	70438000	70439000	0.2363662510298495
chr6	70438100	70439100	0.11956747238984446
chr6	70438200	70439200	-0.5238434997808384
chr6	70438300	70439300	-0.016956922366922925
chr6	70438400	70439400	-0.5116987182000567
chr6	70438500	70439500	-0.7550103345144549
chr6	70438600	70439600	-0.8425918034726263
chr6	70438700	70439700	-1.2082848109857631
chr6	70438800	70439800	-0.8690031146837379
chr6	70438900	70439900	-1.5410991118827078
chr6	70439000	70440000	-1.1134392214989366
chr6	70439100	70440100	-1.5030136450705625
chr6	70439200	70440200	-1.0349073004822291
chr6	70439300	70440300	-1.5449039286344737
chr6	70439400	70440400	-1.888704037492404
chr6	70439500	70440500	-1.284514686353052
chr6	70439600	70440600	-1.4236431044038464
chr6	70439700	70440700	-1.7297152938800764
chr6	70439800	70440800	-2.209767548718318
chr6	70439900	70440900	-2.1026750298149492
chr6	70440000	70441000	-2.352137171486767
chr6	70440100	70441100	-1.5456066181131938
chr6	70440200	70441200	-1.2856936735524858
chr6	70440300	70441300	-0.7066283280309957
chr6	70440400	70441400	0.08969583799118823
chr6	70440500	70441500	-0.2821006647092784
chr6	70440600	70441600	0.09273733589971246
chr6	70440700	70441700	1.170209140203769
chr6	70440800	70441800	1.8314124964214835
chr6	70440900	70441900	2.1245026153996203
chr6	70441000	70442000	2.269799996976107
chr6	70441100	70442100	1.7946035000840417
chr6	70441200	70442200	1.3601206859906865
chr6	70442300	70443300	1.0909970152438666
chr6	70442400	70443400	0.8592066417390665
chr6	70442500	70443500	0.5957798653751005
chr6	70442600	70443600	0.5772454974180131
chr6	70442700	70443700	0.5549753080940831
chr6	70442800	70443800	0.05427059465972677
chr6	70442900	70443900	0.011635138363932164
chr6	70443000	70444000	0.10587642361212403
chr6	70443100	70444100	-0.3953168683206162
chr6	70443200	70444200	0.04473853690163936
chr6	70443300	70444300	-1.2460324348867176
chr6	70443400	70444400	-1.172078756111106
chr6	70443500	70444500	-0.2807067797520564
chr6	70443600	70444600	-0.7118156804432704
chr6	70443700	70444700	-0.601648391116948
chr6	70443800	70444800	-0.1818934900599585
chr6	70443900	70444900	-0.40094382361261616
chr6	70444000	70445000	0.08954321405961176
chr6	70444100	70445100	0.33454602512717513
chr6	70444200	70445200	-0.09918578849709556
chr6	70444300	70445300	0.4500624905044777
chr6	70444400	70445400	0.4396966181731504
chr6	70444500	70445500	-0.9190199410218476
chr6	70444600	70445600	-0.296652350554003
chr6	70444700	70445700	-0.2721592114386941
chr6	70444800	70445800	0.07487390560152858
chr6	70444900	70445900	-0.8268603421200125
chr6	70445000	70446000	-1.2780565871784908
chr6	70445100	70446100	-1.271955507405883
chr6	70445200	70446200	-1.7156297650733718
chr6	70445300	70446300	-1.927891978671501
chr6	70445400	70446400	-2.19790675279179
chr6	70445500	70446500	-1.9623820716125324
chr6	70445600	70446600	-2.492881682330817
chr6	70445700	70446700	-2.6370660479192214
chr6	70445800	70446800	-2.8710065437482726
chr6	70445900	70446900	-1.9040011966621209
chr6	70446000	70447000	-2.6717154975716952
chr6	70446100	70447100	-2.5469772349924056
chr6	70446200	70447200	-1.7852515985971569
chr6	70446300	70447300	-1.8090261546262512
chr6	70446400	70447400	-1.3795228144255254
chr6	70446500	70447500	-1.3051385807161398
chr6	70446600	70447600	-1.4705666568795015
chr6	70446700	70447700	-1.4055913236205828
chr6	70446800	70447800	-1.5851977675643618
chr6	70446900	70447900	-1.771569888693127
chr6	70447000	70448000	-1.3075357744569975
chr6	70447100	70448100	-1.045622732377188
chr6	70447200	70448200	-1.2067359610311408
chr6	70447300	70448300	-0.950363987749288
chr6	70447400	70448400	-0.9490622958687788
chr6	70447500	70448500	-0.1870637341666137
chr6	70447600	70448600	0.4232891873028612
chr6	70447700	70448700	0.6904206752158901
chr6	70447800	70448800	0.1988840778392228
chr6	70447900	70448900	0.15752473917293905
chr6	70448000	70449000	0.017668879658082472
chr6	70448100	70449100	-0.32578989612835896
chr6	70448200	70449200	-1.741800624957149
chr6	70448300	70449300	-1.875345923783067
chr6	70448400	70449400	-2.2669305868066343
chr6	70448500	70449500	-2.6588639525140207
chr6	70448600	70449600	-3.1466714181061266
chr6	70448700	70449700	-3.740328466509388
chr6	70448800	70449800	-3.0093743970695765
chr6	70448900	70449900	-2.7087263699988045
chr6	70449000	70450000	-1.9266038666394467
chr6	70449100	70450100	-1.886201355960699
chr6	70449200	70450200	-1.1288270893160919
chr6	70449300	70450300	-1.23167771909504
chr6	70449400	70450400	-1.2495327577429591
chr6	70449500	70450500	-1.318480565100098
chr6	70449600	70450600	-1.3678830905646924
chr6	70449700	70450700	-1.2066881491703918
chr6	70450800	70451800	-0.7687633003226326
chr6	70450900	70451900	-0.73060943792787
chr6	70451000	70452000	-0.6313621919803004
chr6	70451100	70452100	-0.5672468013838114
chr6	70451200	70452200	-0.7058443352388224
chr6	70451300	70452300	-0.28669839549928106
chr6	70451400	70452400	-1.3583828389971009
chr6	70451500	70452500	-0.7756830161573337
chr6	70451600	70452600	-0.4619634536745619
chr6	70451700	70452700	-0.3313041585937321
chr6	70451800	70452800	-0.7033275633552275
chr6	70451900	70452900	-0.9530300714958024
chr6	70452000	70453000	-1.2062398667984127
chr6	70452100	70453100	-1.3348418594491729
chr6	70452200	70453200	-1.1244904453322553
chr6	70452300	70453300	-1.2538943764443509
chr6	70452400	70453400	-0.3856704320635943
chr6	70452500	70453500	-0.9093600775962901
chr6	70452600	70453600	-1.1702300372987533
chr6	70452700	70453700	-0.8005623406082475
chr6	70452800	70453800	-0.060031065486938935
chr6	70452900	70453900	0.09589400437599126
chr6	70453000	70454000	-0.1925009248518469
chr6	70453100	70454100	-0.23119750926114285
chr6	70453200	70454200	-0.4476061112313041
chr6	70453300	70454300	-0.6580570482389243
chr6	70453400	70454400	-0.8181043847321664
chr6	70453500	70454500	-0.581548583885221
chr6	70453600	70454600	-0.7371325372700411
chr6	70453700	70454700	-0.7074501526656188
chr6	70453800	70454800	-1.9773527272123008
chr6	70453900	70454900	-1.7778218561935917
chr6	70454000	70455000	-2.3305379659874506
chr6	70454100	70455100	-2.1446623860360265
chr6	70454200	70455200	-2.363211776766976
chr6	70454300	70455300	-1.8510311316429904
chr6	70454400	70455400	-1.5498435986614467
chr6	70454500	70455500	-1.9566017151792008
chr6	70454600	70455600	-2.039897142867066
chr6	70454700	70455700	-2.593870651683668
chr6	70454800	70455800	-1.9274990353758523
chr6	70454900	70455900	-2.258988083443601
chr6	70455000	70456000	-1.3038135023827853
chr6	70455100	70456100	-0.8091030888633479
chr6	70455200	70456200	-0.4948663126572349
chr6	70455300	70456300	-0.4239016061575017
chr6	70455400	70456400	-0.3536963167861045
chr6	70455500	70456500	-0.10729004543789784
chr6	70455600	70456600	0.5248261680722586
chr6	70455700	70456700	1.085198688916852
chr6	70455800	70456800	1.4560352624428758
chr6	70455900	70456900	1.507952777273589
chr6	70456000	70457000	1.326469569202122
chr6	70456100	70457100	0.9344443524225626
chr6	70456200	70457200	1.3945242661513682
chr6	70456300	70457300	1.3423544040338549
chr6	70456400	70457400	0.6821361529941005
chr6	70456500	70457500	1.047732193497216
chr6	70456600	70457600	0.6835011011669269
chr6	70456700	70457700	0.4314333317009341
chr6	70456800	70457800	0.1274745183991398
chr6	70456900	70457900	-0.649137750026879
chr6	70457000	70458000	-1.0752905292029762
chr6	70457100	70458100	-1.0037806851023123
chr6	70457200	70458200	-1.305173107830653
chr6	70457300	70458300	-1.91216764592946
chr6	70457400	70458400	-1.9527117093769435
chr6	70457500	70458500	-2.7528316864541336
chr6	70457600	70458600	-2.7182794429089583
chr6	70457700	70458700	-2.5699886671841417
chr6	70457800	70458800	-3.005521359088468
chr6	70457900	70458900	-1.9248773657640728
chr6	70458000	70459000	-1.095733420184797
chr6	70458100	70459100	-1.0434046750024686
chr6	70458200	70459200	-0.8491043246142931
chr6	70458300	70459300	-0.6349269242663156
chr6	70458400	70459400	-0.6865626665438087
chr6	70458500	70459500	-0.6061868165465045
chr6	70458600	70459600	-0.19579457889168608
chr6	70458700	70459700	0.2454160653350033
chr6	70458800	70459800	0.6291449432008879
chr6	70458900	70459900	0.19016850918137287
chr6	70459000	70460000	0.2488602562001533
chr6	70459100	70460100	-0.11314894753779295
chr6	70459200	70460200	-0.2738978022278071
chr6	70459300	70460300	-0.15575262845863094
chr6	70459400	70460400	0.7612987527637544
chr6	70459500	70460500	0.8576816549833708
chr6	70459600	70460600	0.7995253754573939
chr6	70459700	70460700	0.5272882365748176
chr6	70459800	70460800	0.7665136313052945
chr6	70459900	70460900	1.3631971518855002
chr6	70460000	70461000	1.4425666505098949
chr6	70460100	70461100	1.8820597710408584
chr6	70460200	70461200	1.649729425294455
chr6	70460300	70461300	1.455234972338154
chr6	70460400	70461400	0.9658019809855688
chr6	70460500	70461500	0.9875112922546648
chr6	70460600	70461600	0.8356115910912052
chr6	70460700	70461700	-0.15159640470098898
chr6	70460800	70461800	0.6698343319289776
chr6	70460900	70461900	0.4597705648520968
chr6	70461000	70462000	0.42595935121089074
chr6	70461100	70462100	0.4358855388695505
chr6	70461200	70462200	0.3823782343804529
chr6	70461300	70462300	0.41808071878448855
chr6	70461400	70462400	0.3521439103607974
chr6	70461500	70462500	0.3655466917239103
chr6	70461600	70462600	0.3400924208433679
chr6	70461700	70462700	1.4121773941019655
chr6	70461800	70462800	0.6502583812004324
chr6	70461900	70462900	0.9732617141178638
chr6	70462000	70463000	0.7945456283898857
chr6	70462100	70463100	0.980910056432
chr6	70462200	70463200	0.8138206446693433
chr6	70462300	70463300	0.5146930657954595
chr6	70462400	70463400	0.3776816759974161
chr6	70462500	70463500	0.574131977750611
chr6	70462600	70463600	-0.3630591086906178
chr6	70462700	70463700	-0.23796611135097745
chr6	70462800	70463800	-0.6500695586009015
chr6	70462900	70463900	-0.8115243049686923
chr6	70463000	70464000	-0.9933118210602098
chr6	70463100	70464100	-0.7928439901141711
chr6	70463200	70464200	-0.04536509251559711
chr6	70463300	70464300	0.2245160549999844
chr6	70463400	70464400	0.338411801129594
chr6	70463500	70464500	0.06254668865584602
chr6	70463600	70464600	1.0691767187502297
chr6	70464900	70465900	-2.3175371087523464
chr6	70465000	70466000	-2.1349742791598656
chr6	70465100	70466100	-1.6324866210163007
chr6	70465200	70466200	-1.0778239157417138
chr6	70465300	70466300	-1.0547794597086455
chr6	70465400	70466400	-0.5063154655594325
chr6	70465500	70466500	0.08609529742371169
chr6	70465600	70466600	0.8087620687548629
chr6	70465700	70466700	1.6711878907835982
chr6	70465800	70466800	1.5479250187603242
chr6	70465900	70466900	1.8294317539092413
chr6	70466000	70467000	1.7172171170516943
chr6	70466100	70467100	1.3941649245048413
chr6	70466200	70467200	1.2728831808757741
chr6	70466300	70467300	1.3078009807462303
chr6	70466400	70467400	1.430795187206907
chr6	70466500	70467500	1.1479462176276622
chr6	70466600	70467600	0.6533891093888926
chr6	70466700	70467700	-0.11422259986598493
chr6	70466800	70467800	0.25118370197661993
chr6	70466900	70467900	0.06472247328354162
chr6	70467000	70468000	-0.0748965507985552
chr6	70467100	70468100	0.1944707748217914
chr6	70467200	70468200	0.21093248201024875
chr6	70467300	70468300	0.6804236891438441
chr6	70467400	70468400	0.1677881244685615
chr6	70467500	70468500	0.21823707836682493
chr6	70467600	70468600	0.13895962688652866
chr6	70467700	70468700	1.0464095189017821
chr6	70467800	70468800	0.2336444625055047
chr6	70467900	70468900	0.4898140944434057
chr6	70468000	70469000	0.8223128042162728
chr6	70468100	70469100	0.356169618192015
chr6	70468200	70469200	-0.5465414779528462
chr6	70468300	70469300	-0.9324767112190416
chr6	70468400	70469400	-0.5181319111940151
chr6	70468500	70469500	-0.9270636777179434
chr6	70468600	70469600	0.08710037870214714
chr6	70468700	70469700	-0.5753015660732346
chr6	70468800	70469800	-0.19445079964476067
chr6	70468900	70469900	-0.37549237983208217
chr6	70469000	70470000	-0.36836926229923456
chr6	70469100	70470100	-0.6828416694033631
chr6	70469200	70470200	-0.3435763462504484
chr6	70469300	70470300	-0.22347068921372648
chr6	70469400	70470400	-1.123359705187757
chr6	70469500	70470500	-0.2368814321964253
chr6	70469600	70470600	-0.7469999285196369
chr6	70469700	70470700	-0.38634003783650106
chr6	70469800	70470800	-0.23651044754309605
chr6	70469900	70470900	-0.5307671888919844
chr6	70470000	70471000	-0.14483092543408266
chr6	70470100	70471100	0.5695173144329089
chr6	70470200	70471200	0.9595894973796506
chr6	70470300	70471300	0.5155731038571758
chr6	70470400	70471400	1.5958103491706983
chr6	70470500	70471500	1.1892986584226797
chr6	70470600	70471600	0.3417526489319717
chr6	70470700	70471700	0.5948565938550613
chr6	70470800	70471800	0.3318924225305747
chr6	70470900	70471900	0.7798224071589432
chr6	70471000	70472000	-0.06764338916624205
chr6	70471100	70472100	-0.3806918203629287
chr6	70471200	70472200	-0.7318384140547264
chr6	70471300	70472300	-1.1428787989085558
chr6	70471400	70472400	-1.41070143917195
chr6	70471500	70472500	-1.083020133648942
chr6	70471600	70472600	-0.18947451629310305
chr6	70471700	70472700	-0.6909150621361132
chr6	70471800	70472800	-0.2839488101447729
chr6	70471900	70472900	-0.6660530161073419
chr6	70472000	70473000	-0.7985642150544301
chr6	70472100	70473100	-1.0764331720677016
chr6	70472200	70473200	-0.5294181086992715
chr6	70472300	70473300	-0.27963547866421856
chr6	70472400	70473400	-0.2095506597433724
chr6	70472500	70473500	-0.6743677135815681
chr6	70472600	70473600	-1.1580036958747728
chr6	70472700	70473700	-1.1300985411082851
chr6	70472800	70473800	-1.8650453420613653
chr6	70472900	70473900	-1.6891721651342066
chr6	70473000	70474000	-1.426349353556768
chr6	70473100	70474100	-0.7027288695811712
chr6	70473200	70474200	-0.8354717246648717
chr6	70473300	70474300	-0.29164710916741377
chr6	70473400	70474400	-0.3041492501647464
chr6	70473500	70474500	-0.30028295857529497
chr6	70473600	70474600	-0.3864573351642068
chr6	70473700	70474700	0.07880783378623404
chr6	70473800	70474800	0.7471551400907438
chr6	70473900	70474900	0.8512746366646692
chr6	70474000	70475000	1.255773617604365
chr6	70474100	70475100	0.7401041879733861
chr6	70474200	70475200	0.8943223184085455
chr6	70474300	70475300	0.6538550961143014
chr6	70474400	70475400	0.5796887617040565
chr6	70474500	70475500	1.0210554693396308
chr6	70474600	70475600	1.1600674617846782
chr6	70475700	70476700	0.3233819437194395
chr6	70475800	70476800	0.13664729767640382
chr6	70475900	70476900	1.0683325591964572
chr6	70476000	70477000	1.3974594051826708
chr6	70476100	70477100	1.0398940285627432
chr6	70476200	70477200	1.6599403175705871
chr6	70476300	70477300	1.9712163336257025
chr6	70476400	70477400	2.6029015413230043
chr6	70476500	70477500	1.8171887741853119
chr6	70476600	70477600	1.3349526778740683
chr6	70476700	70477700	0.9927753782089672
chr6	70476800	70477800	0.6941807061206481
chr6	70476900	70477900	0.010422131001923437
chr6	70477000	70478000	-0.2459747397022402
chr6	70477100	70478100	0.3248434702084945
chr6	70477200	70478200	-0.04751451628287024
chr6	70477300	70478300	-0.7741457207012479
chr6	70477400	70478400	-0.6972453427870025
chr6	70477500	70478500	-0.8320647878544237
chr6	70477600	70478600	-0.002879150043586169
chr6	70477700	70478700	0.10096379636993713
chr6	70477800	70478800	0.5658522523143553
chr6	70477900	70478900	0.5613980006620343
chr6	70478000	70479000	-0.0002494521149143445
chr6	70478100	70479100	-0.292438513722624
chr6	70478200	70479200	-0.2322510229523176
chr6	70478300	70479300	-0.545247086976854
chr6	70478400	70479400	-0.5330499914891235
chr6	70478500	70479500	-0.4800722454197566
chr6	70478600	70479600	-1.0919446022348571
chr6	70478700	70479700	-0.602499194808529
chr6	70478800	70479800	-1.1558531353078374
chr6	70478900	70479900	-0.9154710514361832
chr6	70479000	70480000	-0.28872234912820544
chr6	70479100	70480100	0.0858846927759197
chr6	70479200	70480200	-0.4716685532458847
chr6	70479300	70480300	-0.03570373450235738
chr6	70479400	70480400	-0.30437284969809997
chr6	70479500	70480500	-0.7636681912463644
chr6	70479600	70480600	-0.6043451035295783
chr6	70479700	70480700	-0.9930430170039805
chr6	70479800	70480800	0.03329064555725627
chr6	70479900	70480900	0.16327275888840725
chr6	70480000	70481000	0.5889853361143012
chr6	70480100	70481100	0.8324695338993311
chr6	70480200	70481200	1.3144413606234653
chr6	70480300	70481300	0.9386912439768156
chr6	70480400	70481400	1.1401638662310143
chr6	70480500	70481500	1.8391708636834727
chr6	70480600	70481600	2.103624237369405
chr6	70480700	70481700	2.5734124752729888
chr6	70480800	70481800	2.4925607424963547
chr6	70480900	70481900	2.379700590013856
chr6	70481000	70482000	1.8880362158913617
chr6	70481100	70482100	1.7326959492122105
chr6	70481200	70482200	1.4710591728286706
chr6	70481300	70482300	1.6351912360769545
chr6	70481400	70482400	1.3147241574393258
chr6	70481500	70482500	1.0759485438575982
chr6	70481600	70482600	-0.1807519475925114
chr6	70481700	70482700	-0.8762168539763238
chr6	70481800	70482800	-1.2691293053712944
chr6	70481900	70482900	-0.9710117019089864
chr6	70482000	70483000	-1.1428813214262934
chr6	70482100	70483100	-1.242130024539166
chr6	70482200	70483200	-0.8808472349261948
chr6	70482300	70483300	-1.0822946530802506
chr6	70482400	70483400	-0.7428433776031187
chr6	70482500	70483500	-1.4478835316284389
chr6	70482600	70483600	-0.3010105457126298
chr6	70482700	70483700	0.3367422108494244
chr6	70482800	70483800	0.6582732843241806
chr6	70482900	70483900	0.8049304437295585
chr6	70483000	70484000	1.1631839916699602
chr6	70483100	70484100	0.9964906877590388
chr6	70483200	70484200	1.3086977048214563
chr6	70483300	70484300	1.819359764895594
chr6	70483400	70484400	1.591818920138339
chr6	70483500	70484500	2.7605160416964716
chr6	70483600	70484600	2.0962882760719874
chr6	70483700	70484700	1.6397041245637298
chr6	70483800	70484800	1.2154737887142535
chr6	70483900	70484900	0.6303242443596241
chr6	70484000	70485000	0.6335734158534249
chr6	70484100	70485100	0.9340982301905966
chr6	70484200	70485200	0.8455126959674824
chr6	70484300	70485300	0.6051006974144364
chr6	70484400	70485400	-0.08844834888078609
chr6	70484500	70485500	-1.0355427048209396
chr6	70484600	70485600	-0.3984271697382947
chr6	70484700	70485700	-0.2097489393154026
chr6	70484800	70485800	-0.5716689570063052
chr6	70484900	70485900	-0.59960027311117
chr6	70485000	70486000	-1.055323411655438
chr6	70485100	70486100	-1.5224652194743031
chr6	70485200	70486200	-1.5319385534600387
chr6	70485300	70486300	-1.784472225628715
chr6	70485400	70486400	-1.5280656512320203
chr6	70485500	70486500	-1.5928967965224854
chr6	70485600	70486600	-2.4041972302098737
chr6	70485700	70486700	-1.702722524307252
chr6	70485800	70486800	-1.0198412207132912
chr6	70485900	70486900	-1.0782151732693963
chr6	70486000	70487000	-0.8902346596817114
chr6	70487200	70488200	-0.05295096198605777
chr6	70487300	70488300	-0.22143864063613092
chr6	70487400	70488400	-0.19335200125475047
chr6	70487500	70488500	0.13034279055599635
chr6	70487600	70488600	-0.17256127552502085
chr6	70487700	70488700	0.22843104270940665
chr6	70487800	70488800	0.2058393660181523
chr6	70487900	70488900	0.3345685582428385
chr6	70488000	70489000	0.2068982459043642
chr6	70488100	70489100	0.282218486858567
chr6	70488200	70489200	0.8302714270070122
chr6	70488300	70489300	1.1549754419873488
chr6	70488400	70489400	0.972973441482656
chr6	70488500	70489500	0.13243439429070436
chr6	70488600	70489600	0.09614645391259327
chr6	70488700	70489700	0.20041866175035425
chr6	70488800	70489800	0.07297125965735339
chr6	70488900	70489900	-0.2204037722659425
chr6	70489000	70490000	-0.4763637378340858
chr6	70489100	70490100	-0.1344606748081672
chr6	70489200	70490200	-0.3904648404814156
chr6	70489300	70490300	-0.1669637024119694
chr6	70489400	70490400	0.15656341152090938
chr6	70489500	70490500	0.7105904139691964
chr6	70489600	70490600	1.1398713151233446
chr6	70489700	70490700	0.7966553475739324
chr6	70489800	70490800	1.2210871465311852
chr6	70489900	70490900	1.3513160650319196
chr6	70490000	70491000	1.3003107678893908
chr6	70490100	70491100	0.9469902092987954
chr6	70490200	70491200	1.0343692957219996
chr6	70490300	70491300	-0.021544363008859285
chr6	70490400	70491400	-0.6803713681839157
chr6	70490500	70491500	-0.6481054633728951
chr6	70490600	70491600	-1.3629620467809127
chr6	70490700	70491700	-1.27988443105916
chr6	70490800	70491800	-2.2370070006319454
chr6	70490900	70491900	-2.150796971456453
chr6	70491000	70492000	-2.059847145777301
chr6	70491100	70492100	-2.3011989751725097
chr6	70491200	70492200	-2.999285286929217
chr6	70491300	70492300	-3.2233014941311366
chr6	70491400	70492400	-2.0050411402948094
chr6	70491500	70492500	-1.7365005875862818
chr6	70491600	70492600	-1.4817905616221008
chr6	70491700	70492700	-1.2049166683740584
chr6	70491800	70492800	-1.0461097162966246
chr6	70491900	70492900	-1.2183335672819162
chr6	70492000	70493000	-0.9275027823386992
chr6	70492100	70493100	-0.5815802590518541
chr6	70492200	70493200	-0.34988074286663634
chr6	70492300	70493300	0.011778539611964092
chr6	70492400	70493400	-0.4031135922576545
chr6	70492500	70493500	-1.4628156609970606
chr6	70492600	70493600	-1.5788743963425458
chr6	70492700	70493700	-1.8829456453756592
chr6	70492800	70493800	-1.4304925948688931
chr6	70492900	70493900	-0.7871800502218267
chr6	70493000	70494000	-0.7945106119241685
chr6	70494100	70495100	-0.4066436284452984
chr6	70494200	70495200	-0.6499726834160493
chr6	70494300	70495300	-0.9613720596709762
chr6	70494400	70495400	-1.162282931032916
chr6	70494500	70495500	-0.874553269009748
chr6	70494600	70495600	-0.30291686631948084
chr6	70494700	70495700	-0.2939089001375839
chr6	70494800	70495800	-0.4060369279977326
chr6	70494900	70495900	-0.3527511640972347
chr6	70495000	70496000	-0.41869565762145966
chr6	70495100	70496100	0.12502591934096952
chr6	70495200	70496200	0.5695513719853689
chr6	70495300	70496300	0.5526370309849399
chr6	70495400	70496400	0.2361157414657716
chr6	70495500	70496500	-0.4524470612553552
chr6	70495600	70496600	-0.7245537207272871
chr6	70495700	70496700	-1.1127420546454132
chr6	70495800	70496800	-0.9618563234918044
chr6	70495900	70496900	-0.803293456588077
chr6	70496000	70497000	-1.626274824399397
chr6	70498400	70499400	-1.5238542272792366
chr6	70498500	70499500	-1.0963577301292342
chr6	70498600	70499600	-1.4817017558796894
chr6	70498700	70499700	-1.5092530991026858
chr6	70498800	70499800	-1.3104980945119182
chr6	70498900	70499900	-1.0189148988929904
chr6	70499000	70500000	-0.8078717405948947
chr6	70499100	70500100	-0.3930165963988845
chr6	70499200	70500200	0.07016270227139777
chr6	70499300	70500300	0.15397969523871574
chr6	70499400	70500400	0.0073454654789295235
chr6	70499500	70500500	0.4912940069680996
chr6	70499600	70500600	0.6938715052040235
chr6	70499700	70500700	0.5285326490828298
chr6	70499800	70500800	0.2568538704817378
chr6	70499900	70500900	0.0858139578466854
chr6	70500000	70501000	0.30298052382734547
chr6	70500100	70501100	0.17832521902931464
chr6	70500200	70501200	0.16418903176730984
chr6	70500300	70501300	0.06333299018007732
chr6	70500400	70501400	0.9098991250959868
chr6	70500500	70501500	1.0671588571853965
chr6	70500600	70501600	1.1321075716605766
chr6	70500700	70501700	1.5406885597840578
chr6	70500800	70501800	1.5619084394120046
chr6	70500900	70501900	1.7999391386196286
chr6	70501000	70502000	1.8402320714457965
chr6	70501100	70502100	1.7638402350848617
chr6	70501200	70502200	1.2368833327668485
chr6	70501300	70502300	1.6909809145957189
chr6	70501400	70502400	1.2682695118689011
chr6	70501500	70502500	0.6600791014628541
chr6	70501600	70502600	0.6095622020027495
chr6	70501700	70502700	0.0756239844557187
chr6	70501800	70502800	0.6706524499692897
chr6	70501900	70502900	0.3967298166214208
chr6	70502000	70503000	0.34574659378185857
chr6	70502100	70503100	0.4955935620291061
chr6	70502200	70503200	1.0557446723031565
chr6	70502300	70503300	0.30666087647331103
chr6	70502400	70503400	-0.2485484161300741
chr6	70502500	70503500	-0.6706053474568229
chr6	70502600	70503600	-0.5183502007469243
chr6	70502700	70503700	-0.5947253257074344
chr6	70502800	70503800	-1.0289678116209358
chr6	70502900	70503900	-1.1929273492834302
chr6	70503000	70504000	-1.2904334006646347
chr6	70503100	70504100	-1.333357550169268
chr6	70503200	70504200	-1.2798530310768788
chr6	70503300	70504300	-0.9282470622165672
chr6	70503400	70504400	-0.7352179088657237
chr6	70503500	70504500	-0.9029306232558492
chr6	70503600	70504600	-1.1020202266978798
chr6	70503700	70504700	-1.000983350878346
chr6	70503800	70504800	-1.0290043694581288
chr6	70503900	70504900	-0.7753194281122209
chr6	70505000	70506000	-1.1108227689422203
chr6	70505100	70506100	-0.8161669103162681
chr6	70505200	70506200	-0.7587941388027878
chr6	70505300	70506300	-0.4765327851945704
chr6	70505400	70506400	-0.4797733466580585
chr6	70505500	70506500	-0.9064407241687386
chr6	70505600	70506600	-0.6475000779712651
chr6	70505700	70506700	-0.8362273618842876
chr6	70506800	70507800	-1.7473703552172932
chr6	70506900	70507900	-1.8093147397391238
chr6	70507000	70508000	-1.3319209635611229
chr6	70507100	70508100	-1.2181581059432918
chr6	70507200	70508200	-0.9977017163523232
chr6	70507300	70508300	-1.3308287088745263
chr6	70507400	70508400	-1.4259019676834033
chr6	70507500	70508500	-1.6333508298644934
chr6	70507600	70508600	-1.987388077679752
chr6	70507700	70508700	-1.9927988231689369
chr6	70507800	70508800	-1.7738249258209815
chr6	70507900	70508900	-1.6368948098255869
chr6	70508000	70509000	-1.8910116392462504
chr6	70508100	70509100	-1.4264881763704775
chr6	70508200	70509200	-1.0403032017448453
chr6	70508300	70509300	-0.8304440838005547
chr6	70508400	70509400	-1.2470056256785762
chr6	70508500	70509500	-0.8629420869017649
chr6	70508600	70509600	-0.3898608428453011
chr6	70508700	70509700	-0.06185057500030604
chr6	70508800	70509800	0.1706148124884838
chr6	70508900	70509900	0.006261862755700315
chr6	70509000	70510000	0.3527317919828605
chr6	70509100	70510100	0.19186077380926586
chr6	70509200	70510200	-0.31563741863887523
chr6	70509300	70510300	-0.22958235206190925
chr6	70509500	70510500	0.4123892146883816
chr6	70509600	70510600	-0.2441989584206391
chr6	70509700	70510700	-0.20141377343981048
chr6	70509800	70510800	-0.7151782904171486
chr6	70509900	70510900	-0.5552641118650661
chr6	70510000	70511000	-0.6813318258865073
chr6	70510100	70511100	-0.2665044950838483
chr6	70510200	70511200	-0.5286037471509004
chr6	70510300	70511300	-0.5920280774180359
chr6	70510400	70511400	-0.8248850110159701
chr6	70510500	70511500	-1.378482736392251
chr6	70510600	70511600	-0.6343724912656485
chr6	70510700	70511700	-0.15009037879612486
chr6	70510800	70511800	0.6379548700651669
chr6	70510900	70511900	0.7382607306548946
chr6	70511000	70512000	0.9329302215966551
chr6	70511100	70512100	0.3679653153357271
chr6	70511200	70512200	0.9696512076702924
chr6	70511300	70512300	0.5726162741254825
chr6	70511400	70512400	0.5644847957720519
chr6	70511500	70512500	0.9411642018580452
chr6	70511600	70512600	0.7150302609645419
chr6	70511700	70512700	-0.2391185907029052
chr6	70511800	70512800	-0.4186101632112662
chr6	70511900	70512900	-1.1398261811405477
chr6	70512000	70513000	-1.4749356445214403
chr6	70512100	70513100	-1.9117950410720497
chr6	70512200	70513200	-1.845238386455793
chr6	70512300	70513300	-1.3285412824167968
chr6	70512400	70513400	-0.6870115772049203
chr6	70513400	70514400	-1.39208725310345
chr6	70513500	70514500	-0.9061642161842354
chr6	70513600	70514600	-0.6141883858917674
chr6	70513700	70514700	-0.09475711559630093
chr6	70513800	70514800	-0.13320120854795373
chr6	70513900	70514900	-0.038691398308502746
chr6	70514000	70515000	-0.24817744797243324
chr6	70514100	70515100	1.0228351436918952
chr6	70514200	70515200	1.097823127683901
chr6	70514300	70515300	1.4969922560090227
chr6	70514400	70515400	1.018805318147844
chr6	70514500	70515500	0.6862433857949503
chr6	70514600	70515600	0.7398314911081072
chr6	70514700	70515700	0.3536465149719389
chr6	70514800	70515800	0.3820140061455528
chr6	70514900	70515900	0.5528835873038165
chr6	70515000	70516000	0.7170726013748783
chr6	70515100	70516100	-0.0541929945796341
chr6	70515200	70516200	-0.8792642313747489
chr6	70515300	70516300	-1.1530853520181703
chr6	70515400	70516400	-0.8172892233540643
chr6	70515500	70516500	-1.235520564613435
chr6	70517100	70518100	0.5275310289277063
chr6	70517200	70518200	0.6204630452358264
chr6	70517300	70518300	0.09039404682119816
chr6	70517400	70518400	-0.5343872859679016
chr6	70517500	70518500	-0.21666470520509576
chr6	70517600	70518600	-1.051394785763076
chr6	70517700	70518700	-1.0742779512258709
chr6	70517800	70518800	-1.4975444998924667
chr6	70517900	70518900	-0.736358078748257
chr6	70518000	70519000	-0.5458189041514764
chr6	70518100	70519100	-0.7307667854755102
chr6	70518200	70519200	-1.3262263614258014
chr6	70518300	70519300	-1.0272402412470434
chr6	70518400	70519400	-0.7440679820336542
chr6	70518500	70519500	-1.529056066999522
chr6	70518600	70519600	-1.0819595233692123
chr6	70518700	70519700	-1.4483343453985629
chr6	70518800	70519800	-2.126872150655637
chr6	70518900	70519900	-2.384937078219429
chr6	70519000	70520000	-2.523337811764034
chr6	70519100	70520100	-3.1438366764100434
chr6	70519200	70520200	-3.1392458075920167
chr6	70519300	70520300	-2.7299740460695414
chr6	70519400	70520400	-2.967217443250195
chr6	70519500	70520500	-2.8061857537468082
chr6	70519600	70520600	-2.88920913868718
chr6	70519700	70520700	-2.874287569321911
chr6	70519800	70520800	-2.0126324265290028
chr6	70519900	70520900	-2.9310486181954363
chr6	70520000	70521000	-3.125566757180023
chr6	70520100	70521100	-2.297755108949168
chr6	70520200	70521200	-1.5766725220152895
chr6	70520300	70521300	-1.788033685576974
chr6	70520400	70521400	-1.3827958688926294
chr6	70520500	70521500	-1.2687447187301617
chr6	70520600	70521600	-0.6070258696252561
chr6	70520700	70521700	-1.0034182776855194
chr6	70520800	70521800	-1.162978424527054
chr6	70520900	70521900	-0.7008195322293232
chr6	70521000	70522000	-0.8306091299837741
chr6	70521100	70522100	-1.2017491742583233
chr6	70521200	70522200	-1.4454722790056125
chr6	70521300	70522300	-1.2531601717202252
chr6	70521400	70522400	-0.8741483299197518
chr6	70521500	70522500	-1.0182679366669598
chr6	70521600	70522600	-0.7976615334571449
chr6	70521700	70522700	-0.6996220773600187
chr6	70521800	70522800	-0.5374898028942063
chr6	70521900	70522900	0.2629584734879112
chr6	70522000	70523000	0.5031052256757691
chr6	70522100	70523100	0.5846044358599917
chr6	70522200	70523200	0.4767859793954916
chr6	70522300	70523300	0.7684772801868351
chr6	70522400	70523400	0.8079335253179285
chr6	70522500	70523500	0.8360066788701153
chr6	70522600	70523600	0.5621403663900723
chr6	70522700	70523700	1.3615772227184877
chr6	70522800	70523800	0.9909011835103364
chr6	70522900	70523900	0.970951035087232
chr6	70523000	70524000	1.3525814138210495
chr6	70523100	70524100	2.1113289812675538
chr6	70523200	70524200	1.691474670933533
chr6	70523300	70524300	1.4786580315890143
chr6	70523400	70524400	1.0604794421054708
chr6	70523500	70524500	1.2578141249202528
chr6	70523600	70524600	1.4283377677959217
chr6	70523700	70524700	1.150976547789852
chr6	70523800	70524800	1.2358938751071251
chr6	70523900	70524900	0.9001444176678787
chr6	70524000	70525000	0.6525645869592112
chr6	70524100	70525100	-0.14493542520177566
chr6	70524200	70525200	0.5280489805489406
chr6	70524300	70525300	-0.444679089656706
chr6	70524400	70525400	0.07290038468006976
chr6	70524500	70525500	0.7984166403363979
chr6	70524600	70525600	0.3437586057567281
chr6	70524700	70525700	0.19376996431370527
chr6	70524800	70525800	0.16954699806470327
chr6	70524900	70525900	0.0922759113854298
chr6	70525000	70526000	-0.06602124168239279
chr6	70525100	70526100	0.1975131886007516
chr6	70525200	70526200	-0.06951887163488678
chr6	70525300	70526300	0.7763227631348528
chr6	70525400	70526400	0.7318289517739831
chr6	70525500	70526500	0.6746337688155976
chr6	70525600	70526600	1.0161176222848003
chr6	70525700	70526700	1.1410013534469072
chr6	70525800	70526800	1.6595769469141732
chr6	70525900	70526900	1.909499327735936
chr6	70526000	70527000	1.1194410611678085
chr6	70526100	70527100	1.0645423782299572
chr6	70526200	70527200	0.8699832874058291
chr6	70526300	70527300	0.8780663365660542
chr6	70526400	70527400	0.6031992089982375
chr6	70526500	70527500	0.006314831939745021
chr6	70526600	70527600	-0.5335479167552244
chr6	70526700	70527700	-0.6128414638710435
chr6	70526800	70527800	-1.1671151343343462
chr6	70526900	70527900	-1.0761105989364814
chr6	70527000	70528000	-0.139235174679307
chr6	70527100	70528100	0.33248031863691296
chr6	70527200	70528200	0.9865888391658456
chr6	70527300	70528300	-0.08758470956073655
chr6	70527400	70528400	0.06499914034524623
chr6	70527500	70528500	0.7476440881964073
chr6	70527600	70528600	1.5137519996344797
chr6	70527700	70528700	1.5515084716240617
chr6	70527800	70528800	2.04692842523649
chr6	70529100	70530100	-0.2803284754874036
chr6	70529200	70530200	0.14566386239553594
chr6	70529300	70530300	0.4782832227160701
chr6	70529400	70530400	0.03434336743249193
chr6	70529500	70530500	0.4498159102132329
chr6	70529600	70530600	0.9721719206152266
chr6	70529700	70530700	1.1094975247396774
chr6	70529800	70530800	1.022741209841873
chr6	70529900	70530900	0.6410043580964981
chr6	70530000	70531000	-0.017052933029414616
chr6	70530100	70531100	-0.06746129182224632
chr6	70530200	70531200	-0.7052487417112372
chr6	70530300	70531300	-0.9209267507487175
chr6	70530400	70531400	-0.9835669774701672
chr6	70530500	70531500	-0.6094416275934981
chr6	70530600	70531600	-0.7692251446896
chr6	70530700	70531700	-1.0618559383449535
chr6	70530800	70531800	-1.1704920415152096
chr6	70532000	70533000	0.2789936101293627
chr6	70532100	70533100	-0.12054914811407813
chr6	70532200	70533200	-0.04914332099147593
chr6	70532300	70533300	0.2194493624393964
chr6	70532400	70533400	0.2347850012934289
chr6	70532500	70533500	0.6339416559133166
chr6	70532600	70533600	0.1883307546353358
chr6	70532700	70533700	0.02449002738059355
chr6	70532800	70533800	0.00010471536047522796
chr6	70532900	70533900	1.129833966624514
chr6	70533000	70534000	0.8181658987982824
chr6	70533100	70534100	0.9310981941300128
chr6	70533200	70534200	1.1249376190990974
chr6	70533300	70534300	0.9482127613826496
chr6	70534400	70535400	0.8486467965561932
chr6	70534500	70535500	1.4829681404940092
chr6	70534600	70535600	1.7060029748069785
chr6	70534700	70535700	1.8748075720994823
chr6	70534800	70535800	1.677456881677336
chr6	70534900	70535900	1.7202899767609483
chr6	70535000	70536000	1.7377843714688284
chr6	70535100	70536100	2.232681994877434
chr6	70535200	70536200	2.4074735531870592
chr6	70535300	70536300	2.2991781686035195
chr6	70535400	70536400	2.118192184282214
chr6	70535500	70536500	1.6035363473275153
chr6	70535600	70536600	1.4336865936909755
chr6	70535700	70536700	1.2642371385386204
chr6	70535800	70536800	1.1656678324040064
chr6	70535900	70536900	0.3827670057581899
chr6	70536000	70537000	0.9428552344345509
chr6	70536100	70537100	0.7752882240730523
chr6	70536200	70537200	0.21105918424447656
chr6	70536300	70537300	-0.2588505452793275
chr6	70536400	70537400	-0.4374896884039377
chr6	70536500	70537500	-0.5851307084652984
chr6	70536600	70537600	-0.7964261005525177
chr6	70536700	70537700	-0.4108048758831104
chr6	70536800	70537800	-0.4165928976628078
chr6	70536900	70537900	0.3573899459927293
chr6	70537000	70538000	-0.5410893949366976
chr6	70537100	70538100	-0.11693758432012495
chr6	70537200	70538200	0.14617589463260922
chr6	70537300	70538300	0.5824064265049962
chr6	70537400	70538400	1.4325630124812618
chr6	70537500	70538500	1.6874596922287326
chr6	70537600	70538600	1.7099653056860984
chr6	70537700	70538700	1.4741159272279951
chr6	70537800	70538800	1.5632402800026768
chr6	70537900	70538900	1.8561039594252855
chr6	70538000	70539000	2.492147847727881
chr6	70538100	70539100	2.0756702700963388
chr6	70538200	70539200	2.5628153868239862
chr6	70538300	70539300	2.6784833815574682
chr6	70538400	70539400	1.624805978787357
chr6	70538500	70539500	1.6518104319697609
chr6	70538600	70539600	1.4403774088942105
chr6	70538700	70539700	1.0511875960832042
chr6	70538800	70539800	0.9135363624130984
chr6	70538900	70539900	0.3917560570648304
chr6	70539000	70540000	0.24926792485711394
chr6	70539100	70540100	0.5718035847422871
chr6	70539200	70540200	-0.15586917146365284
chr6	70539300	70540300	-0.5889121954239819
chr6	70540400	70541400	-1.2398464616771303
chr6	70540500	70541500	-1.3285540253244636
chr6	70540600	70541600	-1.129341455095697
chr6	70540700	70541700	-1.7895717620853209
chr6	70540800	70541800	-1.0578585087583332
chr6	70540900	70541900	-1.16600609996088
chr6	70541000	70542000	-1.1356899750674272
chr6	70541100	70542100	-0.6595506550564114
chr6	70541200	70542200	-0.3810221735267277
chr6	70541300	70542300	0.6292268225684584
chr6	70541400	70542400	0.523342143429521
chr6	70541500	70542500	0.6405174272574499
chr6	70541600	70542600	0.3837008115454799
chr6	70541700	70542700	0.2553547360193017
chr6	70541800	70542800	0.40398896535736895
chr6	70541900	70542900	0.5401765734431307
chr6	70542000	70543000	0.2244411374884864
chr6	70542100	70543100	-0.2083874959941228
chr6	70542200	70543200	0.21657574150376235
chr6	70542300	70543300	-0.01151850388736256
chr6	70542400	70543400	-0.250280278076459
chr6	70542500	70543500	-0.6337532414066266
chr6	70542600	70543600	-0.09270700509969584
chr6	70542700	70543700	-0.0006123079036198829
chr6	70542800	70543800	-0.04017676596213157
chr6	70542900	70543900	-0.5021064078649164
chr6	70543000	70544000	-0.6267027474484171
chr6	70543100	70544100	-0.06817174662697423
chr6	70543200	70544200	-0.12559716427172948
chr6	70543300	70544300	-0.5011432112994039
chr6	70543400	70544400	-0.0525626281013185
chr6	70543500	70544500	0.8454297316136962
chr6	70543600	70544600	0.17556915207687654
chr6	70543700	70544700	0.6321017573508729
chr6	70543800	70544800	0.7759594647586953
chr6	70543900	70544900	1.1372042641280309
chr6	70544000	70545000	2.0209527263178195
chr6	70544100	70545100	1.360273469878699
chr6	70544200	70545200	0.6108617026023544
chr6	70544300	70545300	1.0517738792129587
chr6	70544400	70545400	0.7445410749426075
chr6	70544500	70545500	0.3873286201692491
chr6	70544600	70545600	0.5194469820830295
chr6	70544700	70545700	0.2400201729474403
chr6	70544800	70545800	-0.4174114157012049
chr6	70544900	70545900	-1.0633279539234295
chr6	70545000	70546000	-1.6083958981873085
chr6	70545100	70546100	-1.4983379649733708
chr6	70545200	70546200	-0.6552996429105904
chr6	70545300	70546300	-0.8640137417336808
chr6	70545400	70546400	-0.11843359753247445
chr6	70545500	70546500	-0.3524415465581357
chr6	70545600	70546600	-0.8303957526382587
chr6	70545700	70546700	-1.3147060625310254
chr6	70545800	70546800	-0.8638893770506599
chr6	70545900	70546900	-0.17276071777869506
chr6	70546000	70547000	-0.35601465638262086
chr6	70546100	70547100	0.4041961721861269
chr6	70546200	70547200	0.2335229752757203
chr6	70546300	70547300	0.3827640994570533
chr6	70546400	70547400	-0.3670312826276677
chr6	70546500	70547500	-0.15468161974704953
chr6	70546600	70547600	0.10995576306006306
chr6	70546700	70547700	0.8301174653062902
chr6	70546800	70547800	0.5487064402770412
chr6	70546900	70547900	0.2744424468425648
chr6	70547000	70548000	0.6385370623354416
chr6	70547100	70548100	0.02381159440705511
chr6	70547200	70548200	0.19486242242470272
chr6	70547300	70548300	-0.10707662566023952
chr6	70547400	70548400	-0.3236461538861753
chr6	70547500	70548500	-1.0888973095928147
chr6	70547600	70548600	-0.28120100662155234
chr6	70547700	70548700	-0.3225040090810522
chr6	70547800	70548800	0.02429717204961316
chr6	70547900	70548900	0.29234375120648404
chr6	70548000	70549000	0.2873600694896553
chr6	70548100	70549100	0.3876475259523848
chr6	70548200	70549200	-0.4749379359736703
chr6	70548300	70549300	-0.5051730388667307
chr6	70548400	70549400	-0.38469470722691307
chr6	70548500	70549500	-0.000470600473938921
chr6	70548600	70549600	-0.04698205966274118
chr6	70548700	70549700	-0.9818644077452132
chr6	70548800	70549800	-0.7477787987364077
chr6	70548900	70549900	-0.8542856308101772
chr6	70549000	70550000	-1.5645833666084625
chr6	70549100	70550100	-1.211903662846454
chr6	70549200	70550200	-0.5181429774713531
chr6	70549300	70550300	-0.5134527814921112
chr6	70549400	70550400	-0.3739751516133097
chr6	70549500	70550500	-0.1212159384372376
chr6	70549600	70550600	-0.6189253029757729
chr6	70549700	70550700	0.09467599489826144
chr6	70549800	70550800	-0.3168533283091429
chr6	70549900	70550900	-0.7019228618049408
chr6	70550000	70551000	-0.5773411375598181
chr6	70550100	70551100	-0.19417908608766324
chr6	70550200	70551200	-0.4638283036102038
chr6	70550300	70551300	-0.39504269136936254
chr6	70550400	70551400	-0.3210295725952707
chr6	70550500	70551500	-0.5139934355454018
chr6	70550600	70551600	-0.7590359977940181
chr6	70550700	70551700	-0.4054382392990722
chr6	70550800	70551800	-0.13429445994451758
chr6	70550900	70551900	-0.3082596828107274
chr6	70551000	70552000	0.290158355122476
chr6	70551100	70552100	-0.03851895330000636
chr6	70551200	70552200	0.009054340521766143
chr6	70551300	70552300	0.06958034630539278
chr6	70551400	70552400	-0.23471606430946
chr6	70551500	70552500	0.2958241590768961
chr6	70551600	70552600	0.8950442353037918
chr6	70551700	70552700	0.6626535913775734
chr6	70551800	70552800	0.5784048700589228
chr6	70551900	70552900	1.2586451609506346
chr6	70552000	70553000	1.0388421121718336
chr6	70552100	70553100	0.5779682813054948
chr6	70552200	70553200	-0.736903442270035
chr6	70552300	70553300	-0.5896945129922665
chr6	70552400	70553400	0.526694854450069
chr6	70552500	70553500	0.1372566273545591
chr6	70552600	70553600	-0.013313821868628962
chr6	70552700	70553700	0.11903318871063248
chr6	70552800	70553800	0.014968645850398662
chr6	70552900	70553900	-0.28064475808568995
chr6	70553000	70554000	-0.19795724926651442
chr6	70553100	70554100	0.08178231678932521
chr6	70553200	70554200	1.0697317589304132
chr6	70553300	70554300	0.34736620160569764
chr6	70553400	70554400	-0.2139126135937204
chr6	70553500	70554500	0.0407618578296152
chr6	70553600	70554600	0.269734083727911
chr6	70553700	70554700	-0.012614229368150522
chr6	70553800	70554800	-0.2848415133809251
chr6	70553900	70554900	0.3997103042120111
chr6	70554000	70555000	-0.1729008654396417
chr6	70554100	70555100	-0.26554086833768625
chr6	70554200	70555200	-0.18180757915630635
chr6	70554300	70555300	0.5703134146020074
chr6	70554400	70555400	0.9008572615266679
chr6	70554500	70555500	0.8984290653135617
chr6	70554600	70555600	0.3927026990880588
chr6	70554700	70555700	0.26647810768025265
chr6	70554800	70555800	0.5662417979069805
chr6	70554900	70555900	0.15734678843018793
chr6	70555000	70556000	0.8116136170995459
chr6	70555100	70556100	0.8093006495296475
chr6	70555200	70556200	0.6796873526965375
chr6	70555300	70556300	0.05853563003027156
chr6	70555400	70556400	-0.3353955259912183
chr6	70555500	70556500	-0.8158932338364981
chr6	70555600	70556600	-0.599016665329932
chr6	70555700	70556700	-0.014113548937950254
chr6	70555800	70556800	0.23036653442014546
chr6	70555900	70556900	0.8462414946234341
chr6	70556000	70557000	0.19711053821933439
chr6	70556100	70557100	0.12945099193058815
chr6	70556200	70557200	0.015635305322398273
chr6	70556300	70557300	0.4974009882769773
chr6	70556400	70557400	0.07942285891497942
chr6	70556500	70557500	0.23101414212545004
chr6	70556600	70557600	0.6753250350506171
chr6	70557700	70558700	0.321236095784834
chr6	70557800	70558800	0.6677317813374707
chr6	70557900	70558900	0.9100017208606492
chr6	70558000	70559000	1.0160443392594785
chr6	70558100	70559100	0.5995173688633796
chr6	70558200	70559200	0.8802229689042677
chr6	70558300	70559300	1.300402965555072
chr6	70558400	70559400	1.649900779830153
chr6	70558500	70559500	1.5117907035274571
chr6	70558600	70559600	1.7605201420948433
chr6	70558700	70559700	1.6971115095046376
chr6	70558800	70559800	1.5636587386749676
chr6	70558900	70559900	1.3374403783236977
chr6	70559000	70560000	2.102307589964479
chr6	70559100	70560100	2.2309143044334774
chr6	70559200	70560200	2.392060565424009
chr6	70559300	70560300	1.2043918488665415
chr6	70559400	70560400	0.6107755086430087
chr6	70559500	70560500	0.7379164633920217
chr6	70559600	70560600	0.9057663006211178
chr6	70559700	70560700	1.0792999020989666
chr6	70559800	70560800	0.9616611984328616
chr6	70559900	70560900	0.8470352138926539
chr6	70560000	70561000	0.029331535337489553
chr6	70560100	70561100	-0.14198639775094993
chr6	70560200	70561200	-0.5077907945740484
chr6	70560300	70561300	0.07072945326880227
chr6	70560400	70561400	0.959553223052364
chr6	70560500	70561500	1.0108626393195626
chr6	70560600	70561600	0.7135386145036348
chr6	70560700	70561700	0.6994731450521713
chr6	70560800	70561800	0.022771994992573874
chr6	70560900	70561900	-0.017123293157148566
chr6	70561000	70562000	0.1988035118292049
chr6	70561100	70562100	0.7023071829408942
chr6	70561200	70562200	0.8707240246140059
chr6	70561300	70562300	0.3374419114275902
chr6	70561400	70562400	-0.06841801861527931
chr6	70561500	70562500	-0.4791007538367934
chr6	70561600	70562600	-0.5714240842722028
chr6	70561700	70562700	0.14395726053506455
chr6	70561800	70562800	0.1237175227173996
chr6	70561900	70562900	0.1186734429521623
chr6	70562000	70563000	-0.6150117429728612
chr6	70562100	70563100	-0.8096625141361233
chr6	70562200	70563200	-1.2143816807853072
chr6	70562300	70563300	-1.4675136230054169
chr6	70562400	70563400	-1.3094408704649063
chr6	70562500	70563500	-0.3847257323940643
chr6	70562600	70563600	0.16370146802642654
chr6	70562700	70563700	-0.8109555601913309
chr6	70562800	70563800	-0.8494875432088901
chr6	70562900	70563900	-1.460358092675443
chr6	70563000	70564000	-0.7999538108243711
chr6	70563100	70564100	-0.872565786811337
chr6	70563200	70564200	-0.7296377749230459
chr6	70563300	70564300	-0.4673857033146913
chr6	70563400	70564400	-0.3300006788222262
chr6	70563500	70564500	-0.5926231148810799
chr6	70563600	70564600	-0.8509372282616445
chr6	70563700	70564700	0.002856748601187013
chr6	70563800	70564800	0.5393377010924095
chr6	70563900	70564900	1.3878164765542262
chr6	70564000	70565000	1.499938176781781
chr6	70564100	70565100	1.4452860379662047
chr6	70564200	70565200	1.6582007222236792
chr6	70565300	70566300	-0.5828660479197835
chr6	70565400	70566400	-0.02523614375982141
chr6	70565500	70566500	-0.3388929400902744
chr6	70565600	70566600	-0.23562316298431435
chr6	70565700	70566700	-0.04721755642660773
chr6	70565800	70566800	0.16380714793425508
chr6	70565900	70566900	0.4636406478119707
chr6	70566000	70567000	-0.2485143528617409
chr6	70566100	70567100	-0.2589648931276137
chr6	70566200	70567200	0.3309885669949517
chr6	70566300	70567300	1.442802802694045
chr6	70566400	70567400	1.3267920172426102
chr6	70566500	70567500	1.6715895623236638
chr6	70566600	70567600	1.2752712553881245
chr6	70566700	70567700	1.5423902944808443
chr6	70566800	70567800	1.127228740920902
chr6	70566900	70567900	0.4322028548489354
chr6	70567000	70568000	0.8994945731078093
chr6	70567100	70568100	0.4956390141395852
chr6	70567200	70568200	0.5562526653655009
chr6	70567300	70568300	0.32295618179081115
chr6	70567400	70568400	0.1401846479142876
chr6	70567500	70568500	-0.13915970941840616
chr6	70567600	70568600	0.09683061042416144
chr6	70567700	70568700	0.01882503638489686
chr6	70567800	70568800	0.3422304664158508
chr6	70567900	70568900	0.2625846295990989
chr6	70569000	70570000	-0.5365796324592335
chr6	70569100	70570100	-0.6726010638603027
chr6	70569200	70570200	-0.3780337758839746
chr6	70569300	70570300	-0.8666927712863705
chr6	70569400	70570400	-1.234526280662044
chr6	70569500	70570500	-0.6435862305211536
chr6	70569600	70570600	-0.5114247082437473
chr6	70569700	70570700	-0.7284117656854581
chr6	70569800	70570800	-0.5298314172893422
chr6	70569900	70570900	-0.6592179978947639
chr6	70570700	70571700	0.5300940723535219
chr6	70570800	70571800	0.4205621975792704
chr6	70570900	70571900	0.1222940111400324
chr6	70571000	70572000	-0.11181285560800258
chr6	70572100	70573100	-0.006427170465110395
chr6	70572200	70573200	-0.2426083916559779
chr6	70573900	70574900	-0.048445187864018524
chr6	70574000	70575000	-0.3238102002316968
chr6	70574100	70575100	-0.5890039161705001
chr6	70574200	70575200	-0.4447994055751049
chr6	70574300	70575300	-0.3271213982558424
chr6	70574400	70575400	-0.5120955300315198
chr6	70574500	70575500	-0.7815437905752651
chr6	70574600	70575600	-1.1615894800757212
chr6	70574700	70575700	-1.0707407504034208
chr6	70574800	70575800	-1.093905807550556
chr6	70574900	70575900	-1.2565963063723384
chr6	70575500	70576500	-0.4633770940902572
chr6	70575600	70576600	-0.09555179755327227
chr6	70575700	70576700	0.11819315233185287
chr6	70575800	70576800	0.5695524731425609
chr6	70575900	70576900	0.6321096397258946
chr6	70576000	70577000	0.974561421220576
chr6	70576100	70577100	0.8974699264043536
chr6	70576200	70577200	0.6856858386336753
chr6	70576300	70577300	0.9306292902697804
chr6	70576400	70577400	1.3530951149834043
chr6	70576500	70577500	0.8609015023976747
chr6	70576600	70577600	0.31241101269982585
chr6	70576700	70577700	-0.058900313461113685
chr6	70576800	70577800	0.03021247282097529
chr6	70576900	70577900	0.4222332738491766
chr6	70577000	70578000	0.20706501033921346
chr6	70577100	70578100	0.5336070750110651
chr6	70577200	70578200	0.9189635496829353
chr6	70577300	70578300	1.3865349442169368
chr6	70577400	70578400	1.1899716369965392
chr6	70577500	70578500	1.220157378146736
chr6	70577600	70578600	1.5280811313666127
chr6	70577700	70578700	2.2222620416791994
chr6	70577800	70578800	2.3270220854738506
chr6	70577900	70578900	1.5857019436776687
chr6	70578000	70579000	1.910828630251406
chr6	70578100	70579100	1.8739463204147304
chr6	70578200	70579200	1.496596310455329
chr6	70578300	70579300	1.84348809466387
chr6	70578400	70579400	1.7313652212202812
chr6	70578500	70579500	1.832370180081604
chr6	70578600	70579600	1.1224063553754748
chr6	70578700	70579700	0.4359555610159666
chr6	70578800	70579800	0.2421282805942569
chr6	70578900	70579900	0.4476557430275884
chr6	70579000	70580000	0.16982113160680515
chr6	70579100	70580100	-0.4303703179285138
chr6	70579200	70580200	-0.21223414575597968
chr6	70579300	70580300	-0.5389165306903028
chr6	70579400	70580400	-0.10943896833419688
chr6	70579500	70580500	0.055366393938601335
chr6	70579600	70580600	0.6549433869726703
chr6	70579700	70580700	1.1981315126269754
chr6	70579800	70580800	1.3243371829763129
chr6	70579900	70580900	2.058825846547
chr6	70580000	70581000	2.266605373655569
chr6	70580100	70581100	2.7527322372559095
chr6	70580200	70581200	2.5479417864324625
chr6	70580300	70581300	2.417772595162473
chr6	70580400	70581400	2.3140945381742632
chr6	70580500	70581500	1.9523196061991923
chr6	70580600	70581600	1.7138737510712323
chr6	70580700	70581700	1.7372127419679353
chr6	70580800	70581800	1.3480985835497945
chr6	70580900	70581900	0.5156993345304118
chr6	70581000	70582000	0.5655583722988333
chr6	70581100	70582100	0.2440632792876821
chr6	70581200	70582200	0.3466298940676235
chr6	70581300	70582300	0.3441746910051697
chr6	70581400	70582400	-0.12763348662280807
chr6	70581500	70582500	0.3637108368297384
chr6	70581600	70582600	0.8233626468680271
chr6	70581700	70582700	0.7835489726239143
chr6	70581800	70582800	1.038759148791324
chr6	70581900	70582900	1.1348328424948142
chr6	70582000	70583000	0.7704102507854503
chr6	70582100	70583100	1.0582825349055367
chr6	70582200	70583200	1.3306558091297438
chr6	70582300	70583300	1.0690396415906276
chr6	70582400	70583400	1.1235739456865383
chr6	70582500	70583500	0.33157404113280364
chr6	70582600	70583600	0.2690476755078107
chr6	70582700	70583700	-0.1376961075921997
chr6	70582800	70583800	-0.2998870784121617
chr6	70582900	70583900	0.0874999502367769
chr6	70583000	70584000	0.5175606385158671
chr6	70583100	70584100	0.8279661402776081
chr6	70583200	70584200	0.4584500403664901
chr6	70583300	70584300	0.7528978964896037
chr6	70583400	70584400	1.3843656962368491
chr6	70583500	70584500	2.1389799112479286
chr6	70583600	70584600	2.0232427320156154
chr6	70583700	70584700	2.15844333552531
chr6	70583800	70584800	2.593770551334869
chr6	70583900	70584900	3.0356381994867743
chr6	70584000	70585000	2.44249533997897
chr6	70584100	70585100	1.960115608648723
chr6	70584200	70585200	2.2607504199055417
chr6	70584300	70585300	2.0010839188263065
chr6	70584400	70585400	1.8521382299961615
chr6	70584500	70585500	2.056117727745589
chr6	70584600	70585600	1.6913129787508865
chr6	70584700	70585700	1.7811765607779595
chr6	70584800	70585800	1.449370393444567
chr6	70584900	70585900	1.4275462507107184
chr6	70585000	70586000	1.2393140810133774
chr6	70585100	70586100	1.427274438645992
chr6	70585200	70586200	1.4994825801415257
chr6	70585300	70586300	1.3371871793580092
chr6	70585400	70586400	1.89132175757912
chr6	70586600	70587600	0.6383902486939351
chr6	70586700	70587700	0.9559551563410678
chr6	70586800	70587800	0.7706937531543503
chr6	70586900	70587900	0.9434508869462536
chr6	70587000	70588000	0.9925272027839986
chr6	70587100	70588100	0.4439280505453115
chr6	70587200	70588200	-0.1896596005138025
chr6	70587300	70588300	0.14375285544807614
chr6	70587400	70588400	-0.6411340076921932
chr6	70587500	70588500	-0.4102393253674855
chr6	70587600	70588600	0.6610838725110351
chr6	70587700	70588700	0.5332438582968783
chr6	70587800	70588800	0.8042265864609567
chr6	70588900	70589900	-0.8554194671222044
chr6	70589000	70590000	-0.8375390323369565
chr6	70589100	70590100	-0.9794257035834504
chr6	70589200	70590200	-0.30144371105123896
chr6	70589300	70590300	-0.1071281508887756
chr6	70589400	70590400	0.5655676139303265
chr6	70589500	70590500	0.5422155129812061
chr6	70589600	70590600	0.7325232383252873
chr6	70589700	70590700	1.0553133768847356
chr6	70589800	70590800	0.9550047663759952
chr6	70589900	70590900	0.9012487681621378
chr6	70590000	70591000	0.9929442065688422
chr6	70590100	70591100	1.2422335985971773
chr6	70590200	70591200	0.6125597244025756
chr6	70590300	70591300	1.2379311615676722
chr6	70591400	70592400	0.033642160391235285
chr6	70591500	70592500	0.421243450885916
chr6	70591600	70592600	0.9609351492475376
chr6	70591700	70592700	0.45507229601199395
chr6	70591800	70592800	0.0068037746402593215
chr6	70591900	70592900	-0.4350908622512889
chr6	70592000	70593000	-0.7125999076738843
chr6	70592100	70593100	-0.3140169656128917
chr6	70592200	70593200	0.35861047369641297
chr6	70592300	70593300	0.5936204122623031
chr6	70592400	70593400	0.5443190964600728
chr6	70593100	70594100	-0.2183485799222974
chr6	70593200	70594200	-0.2377471511615753
chr6	70593300	70594300	-0.3117300152290141
chr6	70593400	70594400	0.09933406432049068
chr6	70593500	70594500	0.4431898591047905
chr6	70593600	70594600	0.6140019370066984
chr6	70593700	70594700	0.8851862433433549
chr6	70593800	70594800	0.7773525282670615
chr6	70593900	70594900	1.1176652509525573
chr6	70594000	70595000	1.2015708497422393
chr6	70594100	70595100	1.3837279092528272
chr6	70594200	70595200	0.4366145398320373
chr6	70594300	70595300	0.07902287944988727
chr6	70594400	70595400	-0.2358648597424208
chr6	70594500	70595500	-0.7480526415168111
chr6	70594600	70595600	-0.7088992550481905
chr6	70594700	70595700	-0.7176867344055454
chr6	70594800	70595800	-0.5136042505449223
chr6	70595900	70596900	0.9539897765082084
chr6	70596000	70597000	0.7833651942013289
chr6	70596100	70597100	0.8012518877427292
chr6	70596200	70597200	1.0670745422214043
chr6	70597400	70598400	0.19293607115161013
chr6	70597500	70598500	0.43750997144059134
chr6	70597600	70598600	0.21139625293884048
chr6	70597700	70598700	0.5426850124318182
chr6	70597800	70598800	0.6364758511965664
chr6	70597900	70598900	0.3649542464691319
chr6	70598000	70599000	0.13748893514868396
chr6	70598100	70599100	-0.2542994103343604
chr6	70598200	70599200	-0.05263828901183832
chr6	70598300	70599300	-0.2305240917045599
chr6	70598400	70599400	0.1278981765052996
chr6	70598500	70599500	0.28346754894229703
chr6	70598600	70599600	0.4932202499610198
chr6	70598700	70599700	0.3363914039563816
chr6	70598800	70599800	0.4929894207016563
chr6	70598900	70599900	0.7957505412243715
chr6	70600000	70601000	1.5161779862029443
chr6	70600100	70601100	1.109031629500974
chr6	70600200	70601200	0.9763604134250408
chr6	70600300	70601300	0.7514133834243091
chr6	70600400	70601400	0.7875744563014648
chr6	70600500	70601500	1.2261621886976661
chr6	70600600	70601600	0.35362870786470485
chr6	70600700	70601700	0.1295288762797468
chr6	70600800	70601800	0.4516533884092493
chr6	70600900	70601900	0.8509435072477574
chr6	70601000	70602000	0.6829313660583785
chr6	70601100	70602100	1.2726595007649701
chr6	70601200	70602200	0.8978599779534066
chr6	70601300	70602300	1.1189909430110148
chr6	70601400	70602400	0.6577826073231534
chr6	70601500	70602500	0.7804207962327333
chr6	70601600	70602600	1.081829726907024
chr6	70601700	70602700	1.3620935429269858
chr6	70601800	70602800	1.3624937240271688
chr6	70601900	70602900	1.6585755938168525
chr6	70602000	70603000	1.4632869629389647
chr6	70602100	70603100	0.3414973398158109
chr6	70602200	70603200	0.09963590454625967
chr6	70602300	70603300	-0.2339777614757245
chr6	70602400	70603400	0.03520007188624242
chr6	70602500	70603500	-0.7887868867338312
chr6	70602600	70603600	-0.428977533971586
chr6	70602700	70603700	-0.4519347010330703
chr6	70602800	70603800	-0.6009447513922266
chr6	70602900	70603900	-1.3665909439211863
chr6	70603000	70604000	-1.228664621751231
chr6	70603100	70604100	-0.4237327914455408
chr6	70603200	70604200	-0.2317950693887841
chr6	70603300	70604300	0.047422738536843
chr6	70603400	70604400	-0.4803858197447268
chr6	70603500	70604500	0.1674879912014513
chr6	70603600	70604600	0.18575745607575248
chr6	70603700	70604700	-0.01663805884044239
chr6	70603800	70604800	0.6156429510428191
chr6	70603900	70604900	0.9808183003529064
chr6	70604000	70605000	1.0447387671552635
chr6	70604100	70605100	0.6438700386187969
chr6	70604200	70605200	0.9668630052886182
chr6	70604300	70605300	0.3433006219851188
chr6	70604400	70605400	0.5550779409627288
chr6	70605200	70606200	-1.5759290126435617
chr6	70605300	70606300	-1.6347670849170524
chr6	70605400	70606400	-1.608024649491143
chr6	70605500	70606500	-2.24576617588953
chr6	70605600	70606600	-2.09270606298354
chr6	70605700	70606700	-2.333190980943224
chr6	70605800	70606800	-2.058909008157031
chr6	70605900	70606900	-1.9746733444511528
chr6	70606000	70607000	-2.0309314182902183
chr6	70606100	70607100	-3.5697807277760387
chr6	70606200	70607200	-2.8508002806336075
chr6	70606300	70607300	-2.5823306601464813
chr6	70606400	70607400	-2.257827044046667
chr6	70606500	70607500	-1.0495707328485877
chr6	70606600	70607600	-0.6256400636683483
chr6	70606700	70607700	0.11032799103433484
chr6	70606800	70607800	0.5917851259057526
chr6	70606900	70607900	0.5217150777174774
chr6	70607000	70608000	0.15365592230945915
chr6	70607100	70608100	0.7279335189891315
chr6	70607200	70608200	0.8783321412704653
chr6	70607300	70608300	0.07836296270780048
chr6	70607400	70608400	-0.01867068853841792
chr6	70607500	70608500	-0.2239048764024148
chr6	70607600	70608600	-0.06303538161195979
chr6	70607700	70608700	-0.6289752441326671
chr6	70607800	70608800	-0.9906286757723528
chr6	70607900	70608900	-1.1115174245647188
chr6	70608000	70609000	-0.6746577311973868
chr6	70608100	70609100	-0.5910577528422036
chr6	70608200	70609200	-0.5213721568691512
chr6	70608300	70609300	-0.08890440353971107
chr6	70608400	70609400	0.15224470056429165
chr6	70608500	70609500	0.06805847034112299
chr6	70608600	70609600	-0.39400196129107135
chr6	70608700	70609700	-0.407220324571466
chr6	70608800	70609800	-0.9148839526772052
chr6	70608900	70609900	-1.1162984378859784
chr6	70609000	70610000	-0.8520819580644806
chr6	70609100	70610100	-1.4753547074618043
chr6	70609200	70610200	-1.3612961224357647
chr6	70609300	70610300	-0.7618841898817085
chr6	70609400	70610400	-0.8720825777300448
chr6	70609500	70610500	-1.0051749440089663
chr6	70609600	70610600	-0.2725952804969399
chr6	70609700	70610700	-0.5822821977202699
chr6	70609800	70610800	-0.1595541499886764
chr6	70609900	70610900	0.05066915848143968
chr6	70610000	70611000	0.19256830694931606
chr6	70611300	70612300	1.2546906913183582
chr6	70611400	70612400	1.2665584115073063
chr6	70611500	70612500	1.4694588733433458
chr6	70611600	70612600	0.7067204745201467
chr6	70611700	70612700	0.3928465238304912
chr6	70611800	70612800	-0.11606339258248136
chr6	70611900	70612900	-0.28829848801612745
chr6	70612000	70613000	-0.3946694244705029
chr6	70612100	70613100	0.2308838124578912
chr6	70612200	70613200	-0.032800248138291715
chr6	70612300	70613300	-0.2267542511569537
chr6	70612400	70613400	-0.2293800102616579
chr6	70613500	70614500	-0.9603766611017992
chr6	70613600	70614600	-0.5675988420077729
chr6	70613700	70614700	-0.16466720068088891
chr6	70613800	70614800	0.11125764169610572
chr6	70613900	70614900	0.3941100852449712
chr6	70614000	70615000	0.05082346581919572
chr6	70614100	70615100	-0.1535886593437936
chr6	70614200	70615200	0.03311920920495163
chr6	70614300	70615300	0.520048159943116
chr6	70614400	70615400	0.7049414865474417
chr6	70614500	70615500	0.7791202463015856
chr6	70614600	70615600	0.7319935218006555
chr6	70614700	70615700	0.5089005647611881
chr6	70614800	70615800	0.3725564484933333
chr6	70614900	70615900	0.3855691569951994
chr6	70615000	70616000	0.8521575110687959
chr6	70615100	70616100	1.4977084086535766
chr6	70615200	70616200	1.3610691684818446
chr6	70615700	70616700	-1.6214760396230858
chr6	70615900	70616900	-1.575939485767864
chr6	70616000	70617000	-2.0014478483045024
chr6	70616100	70617100	-2.2518943120165944
chr6	70616200	70617200	-2.075983056346586
chr6	70616300	70617300	-2.23013022083136
chr6	70616400	70617400	-1.8226362671208682
chr6	70616500	70617500	-1.229741049543901
chr6	70617600	70618600	-1.4306477058841531
chr6	70617700	70618700	-1.1455835682740805
chr6	70617800	70618800	-1.1218006289557905
chr6	70618900	70619900	0.009040463965243498
chr6	70619000	70620000	0.3825588553943361
chr6	70619100	70620100	0.3312933595951479
chr6	70619200	70620200	0.3999578859198076
chr6	70619300	70620300	0.2857668324802271
chr6	70619400	70620400	0.6395959685094339
chr6	70619500	70620500	1.3121345482346487
chr6	70619600	70620600	1.0864248295945644
chr6	70619700	70620700	1.6345351805013484
chr6	70619800	70620800	1.7196868932415592
chr6	70619900	70620900	1.4734323818811286
chr6	70620000	70621000	0.8699017186792085
chr6	70620100	70621100	0.7850563354926633
chr6	70620200	70621200	0.7509507236854619
chr6	70620300	70621300	0.80798218065005
chr6	70621700	70622700	0.9447953562880602
chr6	70621800	70622800	0.4837165993743297
chr6	70621900	70622900	1.3287957187314747
chr6	70622000	70623000	0.4754102530675221
chr6	70622100	70623100	0.8372145547404523
chr6	70622200	70623200	0.7178014863393422
chr6	70622300	70623300	0.4286442109472737
chr6	70622400	70623400	0.021271440915568443
chr6	70622500	70623500	-0.14153555451900438
chr6	70622600	70623600	-0.959446215337388
chr6	70622700	70623700	-1.2507742024629929
chr6	70622800	70623800	-0.9450011419057608
chr6	70622900	70623900	-0.8450915585204704
chr6	70623000	70624000	-0.14336878587455268
chr6	70623100	70624100	-0.6402698794620318
chr6	70623200	70624200	-0.2725805055533811
chr6	70623300	70624300	-0.4528796700753358
chr6	70623400	70624400	0.05569658004748464
chr6	70623500	70624500	0.07942750181598532
chr6	70623600	70624600	0.8502211147424891
chr6	70623700	70624700	0.9426057953658779
chr6	70623800	70624800	1.1917908968320226
chr6	70624900	70625900	0.7414503271666685
chr6	70625000	70626000	0.43030894336888736
chr6	70625100	70626100	0.7169435528945303
chr6	70625200	70626200	0.8333182365302979
chr6	70625300	70626300	0.4776853982723661
chr6	70625400	70626400	0.7531252794076311
chr6	70625500	70626500	1.0988778112420463
chr6	70625600	70626600	0.6187466470927581
chr6	70625700	70626700	-0.048316077908873684
chr6	70625800	70626800	0.4171132026312382
chr6	70625900	70626900	-0.058480965213365585
chr6	70626000	70627000	-0.22730656897854193
chr6	70626100	70627100	-0.7522857047339607
chr6	70626200	70627200	-1.670279316515045
chr6	70626300	70627300	-1.8167794042734693
chr6	70626400	70627400	-1.813994486343526
chr6	70626500	70627500	-1.9686125098507417
chr6	70626600	70627600	-2.603316399523872
chr6	70626700	70627700	-3.4412332432631865
chr6	70626800	70627800	-3.7327071851097537
chr6	70626900	70627900	-4.123740861775693
chr6	70627000	70628000	-3.8658575665678323
chr6	70627100	70628100	-3.507607804754141
chr6	70627200	70628200	-2.7571885030860086
chr6	70627300	70628300	-2.746175505315249
chr6	70627400	70628400	-2.6980777711400377
chr6	70627500	70628500	-2.9849548782245265
chr6	70627600	70628600	-2.681211440720884
chr6	70627700	70628700	-1.4819030049964
chr6	70628800	70629800	0.03260651840027826
chr6	70628900	70629900	0.2946501977872875
chr6	70629000	70630000	0.48677546784311765
chr6	70629100	70630100	0.2947583719148707
chr6	70629200	70630200	0.5334981855038948
chr6	70629300	70630300	0.6575927819837601
chr6	70629400	70630400	0.6720465345148249
chr6	70629500	70630500	0.4528088051510358
chr6	70629600	70630600	0.12791656033018226
chr6	70629700	70630700	0.6873989787145082
chr6	70630800	70631800	-1.4215429316316313
chr6	70630900	70631900	-1.6695164369066169
chr6	70631000	70632000	-1.6142242925398442
chr6	70631100	70632100	-1.8869444721776207
chr6	70631200	70632200	-1.4410475960086715
chr6	70633200	70634200	-0.4173053082573061
chr6	70633300	70634300	-0.5897091678955729
chr6	70633400	70634400	-0.8218236074034256
chr6	70633500	70634500	-0.6211652157469931
chr6	70635300	70636300	-2.1996238999561952
chr6	70635400	70636400	-2.6745833305691056
chr6	70635500	70636500	-2.9352746955243423
chr6	70635600	70636600	-2.822733898311445
chr6	70635700	70636700	-3.0789849793288715
chr6	70635800	70636800	-3.2287774175877737
chr6	70637200	70638200	-1.0349638028780699
chr6	70637300	70638300	-0.8179133526530435
chr6	70637400	70638400	-0.3252576520892778
chr6	70637500	70638500	-0.7015298611926961
chr6	70637600	70638600	-0.6447985281055749
chr6	70637700	70638700	-0.5893828844017553
chr6	70637800	70638800	0.3762693073370872
chr6	70637900	70638900	0.03186845855610967
chr6	70638000	70639000	1.028248353740251
chr6	70638100	70639100	1.1303541564931694
chr6	70638200	70639200	1.7653311320203724
chr6	70638300	70639300	1.5396072639174805
chr6	70638400	70639400	1.5441995759791023
chr6	70638500	70639500	1.3966114231817175
chr6	70638600	70639600	1.7357199078911951
chr6	70638700	70639700	1.545256687198442
chr6	70638800	70639800	0.2675471241045819
chr6	70638900	70639900	0.5879164380720556
chr6	70639000	70640000	0.28680511392450914
chr6	70639100	70640100	-0.4619273650786282
chr6	70639200	70640200	-0.6938577484032525
chr6	70639300	70640300	-0.14995463315811106
chr6	70639400	70640400	-0.5339272120721449
chr6	70639500	70640500	0.14042073373636313
chr6	70639600	70640600	-0.4071775807569772
chr6	70639700	70640700	-0.4196228200879586
chr6	70639800	70640800	-0.3890766505587797
chr6	70639900	70640900	-0.3166674464547521
chr6	70640000	70641000	-0.7720062091722169
chr6	70640100	70641100	-0.3154426477599909
chr6	70640200	70641200	-1.2392448986258482
chr6	70640300	70641300	-1.3801916942478956
chr6	70640400	70641400	-1.1173466670559635
chr6	70640500	70641500	-1.7109479666945764
chr6	70640600	70641600	-2.326016344423707
chr6	70640700	70641700	-2.614504687292245
chr6	70640800	70641800	-2.2026348661010693
chr6	70640900	70641900	-2.507281638216833
chr6	70641000	70642000	-2.0080352441203395
chr6	70641100	70642100	-2.1637152528471795
chr6	70641200	70642200	-1.878028712500064
chr6	70641300	70642300	-2.5551218713178923
chr6	70641400	70642400	-3.4417177597970534
chr6	70641500	70642500	-2.874809707034275
chr6	70641600	70642600	-2.6193288130544845
chr6	70641700	70642700	-1.5777792813593507
chr6	70641800	70642800	-1.3659702361400032
chr6	70641900	70642900	-1.3806514368475953
chr6	70642000	70643000	-1.0351686758408731
chr6	70642100	70643100	-1.0085825100048271
chr6	70642200	70643200	-0.6399634361869395
chr6	70642300	70643300	-0.47312815351182697
chr6	70642400	70643400	0.4228669329602188
chr6	70642500	70643500	1.0533494953579357
chr6	70642600	70643600	1.81055377406262
chr6	70642700	70643700	0.7707129904972391
chr6	70642800	70643800	0.4793801526974951
chr6	70642900	70643900	1.0727504307659317
chr6	70643000	70644000	0.9430437219467588
chr6	70643100	70644100	0.7760123313966637
chr6	70643200	70644200	0.4882485384997284
chr6	70643300	70644300	0.4373620017056508
chr6	70643400	70644400	0.3116298871665128
chr6	70643500	70644500	-0.06974251006951505
chr6	70643600	70644600	-0.6651479545109091
chr6	70643700	70644700	-0.2502914042651764
chr6	70643800	70644800	-0.07816318902473361
chr6	70643900	70644900	-0.7078973293006
chr6	70644000	70645000	-0.6035844042678055
chr6	70644100	70645100	-0.6023047841758828
chr6	70644200	70645200	0.20878512025183624
chr6	70644300	70645300	0.4156451091177749
chr6	70644400	70645400	0.2170579077511149
chr6	70644500	70645500	-0.3287413202543436
chr6	70644600	70645600	-0.3244468175048653
chr6	70644700	70645700	0.031446276107530445
chr6	70644800	70645800	0.2386025673756313
chr6	70644900	70645900	-0.07113686974244883
chr6	70645000	70646000	-0.775998241144771
chr6	70645100	70646100	-0.5668879489375988
chr6	70645200	70646200	-0.9386484480653174
chr6	70645300	70646300	-0.5693538366317802
chr6	70645400	70646400	-0.3763850823309861
chr6	70645500	70646500	-0.0063475156038454396
chr6	70645600	70646600	-0.3986212104618295
chr6	70645700	70646700	-0.31195004934314263
chr6	70645800	70646800	-0.6903031501541138
chr6	70645900	70646900	-0.6493058311573009
chr6	70646000	70647000	-0.346600550399474
chr6	70646100	70647100	-0.4146111572589549
chr6	70646200	70647200	-0.5521835627948718
chr6	70646300	70647300	-0.4331869292274697
chr6	70646400	70647400	-0.5154258267585653
chr6	70646500	70647500	-1.2012149475325888
chr6	70646600	70647600	-0.7114204755442486
chr6	70646700	70647700	-1.0224164884257194
chr6	70646800	70647800	-0.5667565085858075
chr6	70646900	70647900	-0.195736423687554
chr6	70647000	70648000	0.2201434802086593
chr6	70647100	70648100	0.22337193780670853
chr6	70647200	70648200	0.3760419635029272
chr6	70647300	70648300	-0.1518485613277942
chr6	70647400	70648400	-0.4198138804543918
chr6	70647500	70648500	0.031691735344190695
chr6	70647600	70648600	-0.2402749921073439
chr6	70647700	70648700	0.05656668782665284
chr6	70647800	70648800	-0.4363708256982521
chr6	70647900	70648900	-0.690712397098979
chr6	70648000	70649000	-1.5601300658601698
chr6	70648100	70649100	-1.6103103865696984
chr6	70648200	70649200	-1.538026012403846
chr6	70648300	70649300	-0.8946173074007236
chr6	70648400	70649400	-0.2814353631651241
chr6	70648500	70649500	-0.10897470279848738
chr6	70648600	70649600	0.08917186754499003
chr6	70648700	70649700	-0.14661542738047667
chr6	70648800	70649800	0.4600270762873999
chr6	70648900	70649900	0.40813949604342986
chr6	70649000	70650000	0.2923857726085149
chr6	70649100	70650100	0.3751740921311096
chr6	70649200	70650200	0.7131022152566134
chr6	70649300	70650300	0.447011412532804
chr6	70649400	70650400	0.08732816622986198
chr6	70649500	70650500	0.07822661179354147
chr6	70649600	70650600	0.15021675763235234
chr6	70649700	70650700	-0.2656484136054818
chr6	70649800	70650800	-0.8040120215534506
chr6	70649900	70650900	-0.6074661647567328
chr6	70650000	70651000	0.3404161037950303
chr6	70650100	70651100	0.2931383281669346
chr6	70650200	70651200	-0.5950976238524159
chr6	70650300	70651300	-1.0149513002472488
chr6	70650400	70651400	-1.0872696787636589
chr6	70650500	70651500	-1.1740974513378315
chr6	70650600	70651600	-0.8319994180631651
chr6	70650700	70651700	-0.10462778480464972
chr6	70650800	70651800	-0.05213003487639673
chr6	70650900	70651900	-0.0146843058695005
chr6	70651000	70652000	-0.40725899411147864
chr6	70651100	70652100	-0.09573680714509304
chr6	70651200	70652200	0.3631523821903904
chr6	70651300	70652300	1.029700807173504
chr6	70651400	70652400	1.0591338940238766
chr6	70652500	70653500	-0.5301598288860307
chr6	70652600	70653600	-0.4398559426664304
chr6	70652700	70653700	-0.3799324603327495
chr6	70652800	70653800	-0.03687454848174178
chr6	70652900	70653900	0.174281940818962
chr6	70654100	70655100	0.7008807712355871
chr6	70654200	70655200	0.8338830976484957
chr6	70654300	70655300	1.2331769018250185
chr6	70654400	70655400	0.7880253353726842
chr6	70654500	70655500	1.3691565545431068
chr6	70654600	70655600	1.1802656076407736
chr6	70654700	70655700	0.5345856287904421
chr6	70654800	70655800	0.030346870703113864
chr6	70654900	70655900	0.3743166749954152
chr6	70655000	70656000	0.7173016186455893
chr6	70655100	70656100	0.8793404718146383
chr6	70655200	70656200	0.2982751178630742
chr6	70655300	70656300	0.15703447513593707
chr6	70655400	70656400	0.4400819377585531
chr6	70655500	70656500	-0.14520884663668726
chr6	70655600	70656600	0.04455048945631564
chr6	70655700	70656700	-0.02672699302702765
chr6	70655800	70656800	0.10124929731439483
chr6	70655900	70656900	-0.33443578546430824
chr6	70656000	70657000	-1.2827748198172015
chr6	70656100	70657100	-1.4854637173185248
chr6	70656200	70657200	-0.7139175424320353
chr6	70656300	70657300	-0.7597365020334517
chr6	70656400	70657400	-0.8550760931737498
chr6	70656500	70657500	-0.2970148680369355
chr6	70656600	70657600	-0.17682397671065975
chr6	70656700	70657700	0.11737131782410158
chr6	70656800	70657800	0.6670716026085536
chr6	70656900	70657900	0.8701717353342547
chr6	70657000	70658000	1.3944961896537198
chr6	70657100	70658100	1.5644993133904566
chr6	70657200	70658200	1.3951400911954108
chr6	70657300	70658300	1.3474920805339796
chr6	70657400	70658400	1.3476289949463665
chr6	70657500	70658500	0.6646183423789855
chr6	70657600	70658600	0.39026701360799
chr6	70657700	70658700	-0.25358286582524603
chr6	70657800	70658800	-0.9779167802210228
chr6	70657900	70658900	-0.6867090724814386
chr6	70658000	70659000	-1.1269529218260501
chr6	70658100	70659100	-1.485107582839995
chr6	70658200	70659200	-1.1510342519804782
chr6	70658300	70659300	-1.1145077715584222
chr6	70658400	70659400	-1.0913030429657156
chr6	70658500	70659500	-0.8789771153394246
chr6	70658600	70659600	-0.6447366316704123
chr6	70658700	70659700	-0.09439063213918532
chr6	70660500	70661500	0.15434306370437748
chr6	70660600	70661600	-0.15656568650165625
chr6	70660700	70661700	-0.16500107013355386
chr6	70660800	70661800	-0.05848159844808359
chr6	70660900	70661900	-0.3410261058109407
chr6	70661000	70662000	0.3557741879157225
chr6	70661100	70662100	0.3986929028403931
chr6	70661200	70662200	0.3237182102894048
chr6	70661300	70662300	0.467264464474285
chr6	70661400	70662400	0.127653655524011
chr6	70661500	70662500	0.042155766793960506
chr6	70661600	70662600	0.11293160839497653
chr6	70661700	70662700	0.32053103168378194
chr6	70661800	70662800	-0.4266253733832684
chr6	70661900	70662900	-0.5784584523245387
chr6	70662000	70663000	-1.1319624245156992
chr6	70662100	70663100	-1.5397945112796532
chr6	70662200	70663200	-1.7036453458703549
chr6	70662300	70663300	-2.0992796439495884
chr6	70662400	70663400	-1.5494358565381297
chr6	70662500	70663500	-1.161613236585418
chr6	70662600	70663600	-1.4062815728148508
chr6	70662700	70663700	-1.480707364918147
chr6	70662800	70663800	-1.6066530848635765
chr6	70662900	70663900	-1.3007377345226243
chr6	70663000	70664000	-0.8856689655994746
chr6	70663100	70664100	-0.8439901255486111
chr6	70663200	70664200	-0.697130939487886
chr6	70663300	70664300	-0.22588520330570275
chr6	70663400	70664400	-0.6413364146038099
chr6	70663500	70664500	-1.0666849530849087
chr6	70663600	70664600	-0.5155389744320493
chr6	70663700	70664700	-0.6894936474031113
chr6	70663800	70664800	0.2620821054872631
chr6	70663900	70664900	-0.05731656004945768
chr6	70664000	70665000	-0.4896712947882884
chr6	70664100	70665100	-0.17580324154245044
chr6	70664200	70665200	0.061457195086660026
chr6	70664300	70665300	0.4359565143067014
chr6	70664400	70665400	0.5262998801797576
chr6	70664500	70665500	1.2239374735206494
chr6	70664600	70665600	1.3605107904632532
chr6	70664700	70665700	1.5768522902244555
chr6	70664800	70665800	1.2059479853707114
chr6	70664900	70665900	1.3021656624629818
chr6	70665000	70666000	1.8526325663567005
chr6	70665100	70666100	2.173031703549027
chr6	70665200	70666200	2.1023849054846444
chr6	70665300	70666300	1.7672461859268498
chr6	70665400	70666400	1.3198804550612586
chr6	70665500	70666500	0.2806455678817567
chr6	70665600	70666600	-0.007417965819603739
chr6	70665700	70666700	-0.5677007113107659
chr6	70665800	70666800	-0.8961733740722305
chr6	70665900	70666900	-0.19339147770918366
chr6	70666000	70667000	-0.17287194132258588
chr6	70666100	70667100	-0.7750189816742971
chr6	70666200	70667200	-0.9541797093017326
chr6	70666300	70667300	-0.9927811271339414
chr6	70666400	70667400	-0.6207788655428054
chr6	70666500	70667500	-0.08827639314777147
chr6	70666600	70667600	-0.17403686366317744
chr6	70666700	70667700	0.2927833303858134
chr6	70666800	70667800	1.2910877591537542
chr6	70666900	70667900	0.7545540558374753
chr6	70667900	70668900	1.0295382591582884
chr6	70668000	70669000	0.6878821885081401
chr6	70668100	70669100	0.4449090646929361
chr6	70668200	70669200	0.12498363866310755
chr6	70668300	70669300	-0.506908397468322
chr6	70668400	70669400	-0.8766052495452888
chr6	70668500	70669500	-1.348879502330071
chr6	70668600	70669600	-1.3109171421680281
chr6	70668700	70669700	-1.82137161803904
chr6	70668800	70669800	-1.5171910927230263
chr6	70668900	70669900	-1.5260921574840716
chr6	70669000	70670000	-1.2775504208272888
chr6	70669100	70670100	-1.1996809520854468
chr6	70669200	70670200	-0.8995562099815637
chr6	70669300	70670300	-0.8728541682522828
chr6	70669400	70670400	-0.9052549776424258
chr6	70669500	70670500	-0.6546553998403921
chr6	70669600	70670600	-0.32098364944733504
chr6	70669700	70670700	-0.2574841331367413
chr6	70669800	70670800	-1.3067338542140572
chr6	70669900	70670900	-1.3036866517943022
chr6	70670000	70671000	-1.6528079324012932
chr6	70670100	70671100	-2.220289325751237
chr6	70670200	70671200	-2.7350481350092517
chr6	70670300	70671300	-2.267055997641761
chr6	70670400	70671400	-2.556762974037372
chr6	70670500	70671500	-3.132225270726776
chr6	70670600	70671600	-3.3262599509050954
chr6	70670700	70671700	-2.86040585310559
chr6	70670800	70671800	-2.041952824398005
chr6	70670900	70671900	-1.7734401433010931
chr6	70671000	70672000	-1.502080120459064
chr6	70671100	70672100	-1.18052020292729
chr6	70671200	70672200	-0.916430622000704
chr6	70671300	70672300	-1.3493224860854582
chr6	70671400	70672400	-1.0019669273831096
chr6	70671500	70672500	-0.8983723688743155
chr6	70671600	70672600	-0.30627098652823226
chr6	70671700	70672700	-0.0038707581918181358
chr6	70671800	70672800	0.2211386819942857
chr6	70671900	70672900	-0.3398529418431433
chr6	70672000	70673000	-1.2081592718919127
chr6	70672100	70673100	-1.0302253866803341
chr6	70672200	70673200	-1.1399878119225328
chr6	70672300	70673300	-0.9430503935098772
chr6	70672400	70673400	-0.4772464115358098
chr6	70672500	70673500	-0.5222207381270273
chr6	70672600	70673600	-0.8759646448181093
chr6	70672700	70673700	-1.6608508203866612
chr6	70672800	70673800	-2.098584661078009
chr6	70672900	70673900	-1.4074963737331871
chr6	70673000	70674000	-0.7155986531430837
chr6	70673100	70674100	-1.4589745171074815
chr6	70673200	70674200	-1.9406417574421528
chr6	70673300	70674300	-1.9324340656615784
chr6	70673400	70674400	-1.8588176982379057
chr6	70673500	70674500	-1.518561274565568
chr6	70673600	70674600	-1.401236394501058
chr6	70673700	70674700	-0.4712240964416026
chr6	70673800	70674800	-0.08235633527360761
chr6	70673900	70674900	-0.3337641810641265
chr6	70674000	70675000	0.35686882024116273
chr6	70674100	70675100	0.6658786307928206
chr6	70675300	70676300	-0.3287704293625367
chr6	70675400	70676400	-0.20183748267293816
chr6	70675500	70676500	0.0640814732515211
chr6	70675600	70676600	-0.27664906208718343
chr6	70675700	70676700	-0.2312883726251593
chr6	70675800	70676800	-0.12257097162920648
chr6	70675900	70676900	0.1836769347817105
chr6	70676000	70677000	-0.7727289698575748
chr6	70676100	70677100	-1.2978120733713097
chr6	70676200	70677200	-1.1641184797928132
chr6	70677500	70678500	0.5268709035092363
chr6	70677600	70678600	-0.2708579392336267
chr6	70677700	70678700	-0.2917480957463214
chr6	70677800	70678800	-0.2947801157566973
chr6	70677900	70678900	0.09815372432715737
chr6	70678000	70679000	-0.4357265641897511
chr6	70678100	70679100	-0.12547460051937154
chr6	70678200	70679200	0.12596973276344828
chr6	70678500	70679500	-0.619008853076588
chr6	70678600	70679600	-0.14151640533884152
chr6	70678700	70679700	-0.02238551415049497
chr6	70678900	70679900	-0.9012633522877668
chr6	70679000	70680000	-1.4133262807357676
chr6	70679100	70680100	-1.428993358855032
chr6	70679200	70680200	-1.1421579660465546
chr6	70679300	70680300	-1.5210170879936111
chr6	70679400	70680400	-1.3179680606849915
chr6	70679500	70680500	-1.6802299566256047
chr6	70679600	70680600	-2.169817069374075
chr6	70679700	70680700	-2.627595431336008
chr6	70680800	70681800	-0.2737728565214846
chr6	70680900	70681900	-0.15950917780996454
chr6	70681000	70682000	-0.6388158663555542
chr6	70681100	70682100	-0.9583770225084458
chr6	70681200	70682200	-0.7256857507458832
chr6	70683200	70684200	-0.0563491165718591
chr6	70683300	70684300	-0.8863052192858146
chr6	70683400	70684400	-1.0618855012259871
chr6	70683500	70684500	-0.7559654605916543
chr6	70683600	70684600	-0.6532730904126008
chr6	70683700	70684700	-0.93570989098374
chr6	70683800	70684800	-0.7153723392208109
chr6	70683900	70684900	-1.8459432495739951
chr6	70684000	70685000	-1.6326107082364765
chr6	70684100	70685100	-1.7666780704178031
chr6	70684200	70685200	-1.2533144121762612
chr6	70684300	70685300	-0.3505950323882078
chr6	70684400	70685400	-0.9332385965204628
chr6	70684500	70685500	-1.0085807790758683
chr6	70684600	70685600	-0.9890563875557684
chr6	70684700	70685700	-0.4912388949222241
chr6	70684800	70685800	-0.8660434290693186
chr6	70684900	70685900	-0.014323560772239412
chr6	70685000	70686000	0.18610040017279428
chr6	70685100	70686100	0.8421430852539032
chr6	70685200	70686200	0.7255035252940362
chr6	70685300	70686300	0.6236778946883623
chr6	70685400	70686400	0.7908697928744385
chr6	70685500	70686500	0.6953720403750346
chr6	70685600	70686600	0.06114071408623736
chr6	70685700	70686700	-0.4126274615152629
chr6	70685800	70686800	-0.2895803122299631
chr6	70685900	70686900	-0.14957565063255962
chr6	70686000	70687000	-0.03726471119633731
chr6	70686100	70687100	-0.5924413417868499
chr6	70686200	70687200	-0.5424640343148216
chr6	70686300	70687300	-0.8046470563584213
chr6	70686400	70687400	-0.1964822020356625
chr6	70686500	70687500	-0.9028352979695072
chr6	70686600	70687600	-0.6818304123956789
chr6	70686700	70687700	-0.9624479076185128
chr6	70686800	70687800	-0.9117838041555699
chr6	70686900	70687900	-1.1622111012836076
chr6	70687000	70688000	-1.62127932823606
chr6	70687100	70688100	-1.7893130018960293
chr6	70687200	70688200	-1.9546884997596663
chr6	70687300	70688300	-2.1148615986428507
chr6	70687400	70688400	-2.313708002236832
chr6	70687500	70688500	-2.1420579448260817
chr6	70687600	70688600	-2.2951314010859574
chr6	70687700	70688700	-1.9723061302592504
chr6	70687800	70688800	-2.1701143820565068
chr6	70687900	70688900	-2.3315028137779743
chr6	70688000	70689000	-1.839603691320577
chr6	70688100	70689100	-1.90192066882438
chr6	70688200	70689200	-1.3102507832361685
chr6	70688300	70689300	-0.06835863319223916
chr6	70688400	70689400	0.5671840140474238
chr6	70688500	70689500	0.8000636102687879
chr6	70688600	70689600	0.3943694777393578
chr6	70688700	70689700	0.25061578945405777
chr6	70688800	70689800	0.21686660927296952
chr6	70688900	70689900	0.29891695119305284
chr6	70689000	70690000	-0.443394910891756
chr6	70689100	70690100	-0.32184547000226416
chr6	70689200	70690200	-0.4188475603809138
chr6	70689300	70690300	-1.3524240318915133
chr6	70689400	70690400	-2.299182531849369
chr6	70689500	70690500	-2.0191491785590574
chr6	70689600	70690600	-1.2441077804432272
chr6	70689700	70690700	-1.1232300129929094
chr6	70689800	70690800	-1.1546512306365542
chr6	70689900	70690900	-1.1350141942081189
chr6	70690000	70691000	-0.3395588175893193
chr6	70690100	70691100	0.18924486370957894
chr6	70690200	70691200	-0.5473604722768886
chr6	70690300	70691300	-0.2465056308848609
chr6	70690400	70691400	-0.018580042425600525
chr6	70690500	70691500	-0.7813754625816614
chr6	70690600	70691600	-2.239386881177833
chr6	70690700	70691700	-2.8902899594390625
chr6	70690800	70691800	-2.790963301862896
chr6	70690900	70691900	-2.8985405499935517
chr6	70691000	70692000	-2.706009959272088
chr6	70691100	70692100	-2.7921898927357898
chr6	70691200	70692200	-2.4378351545598007
chr6	70691300	70692300	-2.774678656146406
chr6	70691400	70692400	-2.211765770398785
chr6	70691500	70692500	-1.7185755983606152
chr6	70691600	70692600	-0.9920278193024044
chr6	70691700	70692700	-0.7371800562221732
chr6	70691800	70692800	-0.8475063699632859
chr6	70691900	70692900	-0.1241940493312339
chr6	70692000	70693000	-0.4318167966612038
chr6	70692100	70693100	-0.6669045176575708
chr6	70692200	70693200	0.03140658384907626
chr6	70692300	70693300	-0.07568433992121608
chr6	70693300	70694300	-0.5872089354153763
chr6	70693400	70694400	-0.7513681367360214
chr6	70693500	70694500	-0.5950722116183391
chr6	70693600	70694600	-0.8349217081285181
chr6	70693700	70694700	-1.2211903255293075
chr6	70693800	70694800	-1.0392207685567754
chr6	70693900	70694900	-0.5724725313412123
chr6	70694000	70695000	-0.36104838021577956
chr6	70694100	70695100	-0.6444668576433459
chr6	70694200	70695200	-0.6627150381969412
chr6	70694300	70695300	-1.3579443954716863
chr6	70694400	70695400	-1.6209132973500051
chr6	70694500	70695500	-1.142978452069205
chr6	70694600	70695600	-1.5875438385071552
chr6	70694700	70695700	-1.3956692467794252
chr6	70694800	70695800	-1.3862851995700174
chr6	70694900	70695900	-1.7644408795145503
chr6	70695000	70696000	-1.3672386078289571
chr6	70695100	70696100	-1.397042376975813
chr6	70695200	70696200	-1.2821405157936872
chr6	70695300	70696300	-0.5959846867296015
chr6	70695400	70696400	-0.6018629806230029
chr6	70695500	70696500	-0.4973127643604359
chr6	70695600	70696600	0.1903185040453688
chr6	70695700	70696700	0.08888700725357199
chr6	70695800	70696800	-0.2794462887902947
chr6	70695900	70696900	-0.1742989529646839
chr6	70696000	70697000	-0.6855636780513964
chr6	70696100	70697100	-0.5787764668667207
chr6	70696200	70697200	-0.6812056098286084
chr6	70696300	70697300	-0.8192002639130334
chr6	70696400	70697400	-0.7865228356021741
chr6	70696500	70697500	-1.5336472919516342
chr6	70696600	70697600	-1.6272573663038108
chr6	70696700	70697700	-1.52236595577932
chr6	70696800	70697800	-1.0373952013538772
chr6	70696900	70697900	-1.9739000474671158
chr6	70697000	70698000	-2.397721569764202
chr6	70697100	70698100	-2.4952463246779057
chr6	70697200	70698200	-2.412178365286496
chr6	70697300	70698300	-2.3631241395718865
chr6	70697400	70698400	-1.526860964701864
chr6	70697500	70698500	-0.5126185734515682
chr6	70697600	70698600	-0.35830053356339553
chr6	70697700	70698700	-0.4343946214711815
chr6	70697800	70698800	-0.7218531711961919
chr6	70697900	70698900	0.7304960629194011
chr6	70698000	70699000	1.7597873414952547
chr6	70698100	70699100	2.395222574992052
chr6	70698200	70699200	2.798678830779372
chr6	70698300	70699300	2.618591492573109
chr6	70698400	70699400	2.6710865393355903
chr6	70698500	70699500	2.3571638236658448
chr6	70698600	70699600	2.3085235679002616
chr6	70698700	70699700	2.4479737109027258
chr6	70698800	70699800	2.901590230739522
chr6	70698900	70699900	2.624061370941434
chr6	70699000	70700000	1.9762151257786522
chr6	70699100	70700100	1.8556788433758882
chr6	70699200	70700200	1.0319509346322917
chr6	70699300	70700300	0.8081986322390404
chr6	70699400	70700400	0.5360759092432512
chr6	70699500	70700500	0.35738945002499684
chr6	70699600	70700600	0.2989043367956456
chr6	70699700	70700700	0.2898236283315135
chr6	70699800	70700800	-0.0915945502542124
chr6	70699900	70700900	-0.16224851878473065
chr6	70700000	70701000	0.30573034698169915
chr6	70700100	70701100	0.1515814585667518
chr6	70700200	70701200	0.012861088546783708
chr6	70700300	70701300	0.5008934065272201
chr6	70700400	70701400	0.054106009152334184
chr6	70700500	70701500	-0.03182654610708285
chr6	70700600	70701600	-0.024976104030835253
chr6	70700700	70701700	0.22190187322306607
chr6	70700800	70701800	-0.4213455161178356
chr6	70700900	70701900	-0.7383946656071196
chr6	70701000	70702000	-0.8806763024906061
chr6	70701100	70702100	-0.8699632487575544
chr6	70701200	70702200	-0.7291533285330841
chr6	70701300	70702300	-0.628904024402886
chr6	70701400	70702400	-0.9389453991203488
chr6	70701500	70702500	-1.0739208372938942
chr6	70701600	70702600	-1.4553542574277916
chr6	70701700	70702700	-1.6086596910067477
chr6	70701800	70702800	-0.7358076156714511
chr6	70701900	70702900	-0.6881302650691559
chr6	70702000	70703000	-0.4478113033903783
chr6	70702400	70703400	0.2902123300608549
chr6	70702500	70703500	0.24701787893079485
chr6	70702600	70703600	0.7521446142485337
chr6	70702700	70703700	0.9941178224524032
chr6	70702800	70703800	0.3736230621228573
chr6	70702900	70703900	0.21397306167698896
chr6	70703000	70704000	0.2015185171835165
chr6	70703100	70704100	0.7606211915587554
chr6	70703200	70704200	0.5082216803536379
chr6	70703300	70704300	0.1492710720434261
chr6	70703400	70704400	0.4761933118262266
chr6	70703500	70704500	0.09772048812161883
chr6	70703600	70704600	-0.14208538950062313
chr6	70703700	70704700	-0.815634166639937
chr6	70703800	70704800	-0.5160546139562099
chr6	70703900	70704900	0.006425674702545423
chr6	70704000	70705000	-0.17503434489490766
chr6	70704100	70705100	-0.8220204006492935
chr6	70704200	70705200	-1.4261645239902432
chr6	70704300	70705300	-1.5061839473260783
chr6	70704400	70705400	-1.6294793511691903
chr6	70705200	70706200	-0.45007669650425824
chr6	70705300	70706300	-0.4727473271260634
chr6	70705400	70706400	-0.7056092299513025
chr6	70705500	70706500	-0.6399497272062018
chr6	70705600	70706600	-2.1120901670256256
chr6	70705700	70706700	-2.9540294061428267
chr6	70705800	70706800	-3.4016035146363057
chr6	70705900	70706900	-2.9534852053634806
chr6	70706000	70707000	-2.9133685859290446
chr6	70706100	70707100	-3.3182010271717326
chr6	70706200	70707200	-3.0870710715451377
chr6	70706300	70707300	-2.8154166449450986
chr6	70706400	70707400	-2.2824958681162366
chr6	70706500	70707500	-2.3540587559947057
chr6	70706600	70707600	-1.23330991625918
chr6	70706700	70707700	-1.283253184618208
chr6	70706800	70707800	-0.6751760992495326
chr6	70706900	70707900	-0.4384820685034624
chr6	70707000	70708000	-0.5051883786714736
chr6	70707100	70708100	-1.0683387510517623
chr6	70707200	70708200	-1.02074829390127
chr6	70707300	70708300	-1.1954933708174669
chr6	70707400	70708400	-1.3695100431931642
chr6	70707500	70708500	-1.797679632788025
chr6	70707600	70708600	-2.0275823636508616
chr6	70707700	70708700	-1.6725442948241145
chr6	70707800	70708800	-1.7266204963298506
chr6	70707900	70708900	-1.716879416219918
chr6	70708000	70709000	-1.803438355588661
chr6	70708100	70709100	-0.6649222875901244
chr6	70708200	70709200	-1.1534239175997547
chr6	70708300	70709300	-0.6261245973184968
chr6	70708400	70709400	-0.8245840357982829
chr6	70708500	70709500	-0.5410761684302858
chr6	70708600	70709600	-0.3928637168862658
chr6	70708700	70709700	-0.08177578091299283
chr6	70708800	70709800	0.09865497418767387
chr6	70708900	70709900	-0.18466072266486824
chr6	70710500	70711500	-0.3081037982925633
chr6	70711600	70712600	0.7453024807948508
chr6	70711700	70712700	0.2265697668146464
chr6	70712900	70713900	-0.0797308674227647
chr6	70713000	70714000	-0.33548783124085846
chr6	70713100	70714100	-0.9503098369328586
chr6	70713200	70714200	-0.8767804270604591
chr6	70713300	70714300	-0.3373113607300947
chr6	70713400	70714400	-0.4403972350764965
chr6	70713500	70714500	-0.009933645646152298
chr6	70713600	70714600	-0.32204666482912725
chr6	70713700	70714700	-0.3015406953350424
chr6	70713800	70714800	-0.31549896918514986
chr6	70713900	70714900	-1.137641508357098
chr6	70714000	70715000	-0.7298099809826403
chr6	70714100	70715100	-0.11363625440196708
chr6	70715200	70716200	-1.5526293841132368
chr6	70715300	70716300	-1.478245178228042
chr6	70715400	70716400	-0.8785821609166564
chr6	70715500	70716500	0.1633367798117373
chr6	70715600	70716600	0.0944732719940415
chr6	70715700	70716700	-0.15986698680225775
chr6	70715800	70716800	0.5765104931644699
chr6	70715900	70716900	0.5229902488119547
chr6	70716000	70717000	0.2570717274722979
chr6	70716100	70717100	0.5141561787559427
chr6	70716200	70717200	0.3926814667812352
chr6	70716300	70717300	0.7562414918547996
chr6	70716400	70717400	-0.07573492900363055
chr6	70716500	70717500	0.17558287631146705
chr6	70716600	70717600	0.06364289446207018
chr6	70716700	70717700	0.4962891843181697
chr6	70716800	70717800	0.32996631898223944
chr6	70716900	70717900	0.3523343618226832
chr6	70717000	70718000	0.2859527263531117
chr6	70717100	70718100	0.6171212952750069
chr6	70717200	70718200	0.7567747280029499
chr6	70717300	70718300	0.6922202300237484
chr6	70717400	70718400	0.6463457458593093
chr6	70717500	70718500	-0.4836871346616909
chr6	70717600	70718600	0.033334500540984295
chr6	70717700	70718700	-0.0045140574751895216
chr6	70717800	70718800	-0.2448462959895089
chr6	70718900	70719900	-1.603811926519798
chr6	70719000	70720000	-1.4255408373627536
chr6	70719100	70720100	-0.9379369699886752
chr6	70719200	70720200	-0.16296669408958073
chr6	70719300	70720300	-0.5065327511040458
chr6	70719400	70720400	0.2510249182199503
chr6	70719500	70720500	0.2862681898567441
chr6	70719600	70720600	0.7147184614890874
chr6	70719700	70720700	0.7329470485296367
chr6	70719800	70720800	1.3532737914167805
chr6	70719900	70720900	1.5760502326921106
chr6	70720000	70721000	2.0881822578527407
chr6	70720100	70721100	1.8489371389289464
chr6	70720200	70721200	1.5344347250913608
chr6	70720300	70721300	1.381886194762018
chr6	70720400	70721400	0.5738264082634332
chr6	70720500	70721500	0.14782420502246904
chr6	70720600	70721600	0.009857265586970141
chr6	70720700	70721700	-0.2614079949309421
chr6	70720800	70721800	-0.5748423988966753
chr6	70720900	70721900	-0.4955849334325758
chr6	70721000	70722000	-0.6365379526807357
chr6	70721100	70722100	-0.5983945946279594
chr6	70721200	70722200	-0.5003947487005287
chr6	70721300	70722300	-0.17056791575500427
chr6	70721400	70722400	0.3443775976957141
chr6	70721500	70722500	1.0269300542392041
chr6	70721600	70722600	0.7197335288527184
chr6	70722900	70723900	-0.7047102192921986
chr6	70723000	70724000	-1.1145151265420778
chr6	70723100	70724100	-1.2047724719521735
chr6	70723200	70724200	-0.6486934663263844
chr6	70723900	70724900	-0.7273178589214523
chr6	70724000	70725000	-0.23038572105294508
chr6	70725200	70726200	-0.16100385134553002
chr6	70725300	70726300	0.12222816178688832
chr6	70725400	70726400	-0.7512206389863597
chr6	70725500	70726500	-1.3397949825656814
chr6	70725600	70726600	-1.2732469919349292
chr6	70725700	70726700	-1.4325106809332853
chr6	70725800	70726800	-1.2608507339513095
chr6	70725900	70726900	-1.0931362947655674
chr6	70726000	70727000	-1.028308743954675
chr6	70726100	70727100	-1.6119834591582796
chr6	70726200	70727200	-1.9503943091780007
chr6	70726300	70727300	-2.4079453648054945
chr6	70726400	70727400	-1.7348990748256263
chr6	70726500	70727500	-0.8677623853532032
chr6	70726600	70727600	-0.9315720349355108
chr6	70726700	70727700	-0.6833374567701789
chr6	70726800	70727800	-1.0714749186161954
chr6	70726900	70727900	-0.9883180467826904
chr6	70727000	70728000	-1.1927963460099305
chr6	70727100	70728100	-0.9489308336162032
chr6	70727200	70728200	-0.9036248860802459
chr6	70727300	70728300	-1.2217001734912734
chr6	70727400	70728400	-0.7296552698770655
chr6	70727500	70728500	-0.9516112199313084
chr6	70727600	70728600	-0.7050014269801714
chr6	70727700	70728700	-1.0301870508688666
chr6	70727800	70728800	-0.7115123614643453
chr6	70727900	70728900	-0.4513063516072571
chr6	70728000	70729000	-0.3667946742369124
chr6	70728100	70729100	-1.0804822947845585
chr6	70728200	70729200	-1.4759110917094016
chr6	70728300	70729300	-0.7647510065660252
chr6	70728400	70729400	-1.0486215656792093
chr6	70729500	70730500	-1.3701014384700343
chr6	70729600	70730600	-1.2694816751678224
chr6	70729700	70730700	-1.2531968057175131
chr6	70729800	70730800	-1.2711363000421008
chr6	70729900	70730900	-1.0782724913182462
chr6	70731300	70732300	-0.9513774678747352
chr6	70731400	70732400	-0.3458992602073098
chr6	70731500	70732500	0.4076873308165355
chr6	70731600	70732600	0.3878811469001109
chr6	70731700	70732700	0.02357993241065315
chr6	70731800	70732800	-0.11921024993200816
chr6	70731900	70732900	0.10617721488436556
chr6	70732000	70733000	-0.04902520983848164
chr6	70732100	70733100	0.8898592343456055
chr6	70732200	70733200	1.469636885671045
chr6	70732300	70733300	1.7475036955796124
chr6	70732400	70733400	1.584478599308121
chr6	70732500	70733500	1.011621282557011
chr6	70732600	70733600	1.1548258624228611
chr6	70732700	70733700	1.2320887410150216
chr6	70732800	70733800	1.4288582912304446
chr6	70732900	70733900	1.2473461088196751
chr6	70733000	70734000	1.4763008044303474
chr6	70733100	70734100	1.1575940765719497
chr6	70733200	70734200	1.1136928744336705
chr6	70733300	70734300	1.328266508716876
chr6	70733400	70734400	0.6375249986713646
chr6	70733500	70734500	0.6334309498624556
chr6	70733600	70734600	0.9038998976649668
chr6	70733700	70734700	1.305676539914355
chr6	70733800	70734800	1.233970495817374
chr6	70733900	70734900	1.5105994281309645
chr6	70734000	70735000	1.0289429509356858
chr6	70734100	70735100	1.3069967976947854
chr6	70734200	70735200	1.3899278042532182
chr6	70734300	70735300	0.5594723958946337
chr6	70734400	70735400	1.0701082853903734
chr6	70734500	70735500	0.6363187284477605
chr6	70734600	70735600	0.0738777829540549
chr6	70734700	70735700	-0.04016230758413513
chr6	70734800	70735800	0.2168607927379436
chr6	70734900	70735900	-0.15225454081956413
chr6	70735000	70736000	0.1993030130551496
chr6	70735100	70736100	-0.4316252617080162
chr6	70735200	70736200	-0.7533675892625341
chr6	70735300	70736300	-1.2828865935220195
chr6	70735400	70736400	-1.4733076074303575
chr6	70735500	70736500	-1.5440735860827337
chr6	70735600	70736600	-2.1752246483637543
chr6	70735700	70736700	-2.1518129640383874
chr6	70735800	70736800	-2.406564306086372
chr6	70735900	70736900	-2.398524603126268
chr6	70736000	70737000	-2.131421168661457
chr6	70736100	70737100	-1.2853496723347049
chr6	70736200	70737200	-1.2585177846043805
chr6	70736300	70737300	-0.3973611462611217
chr6	70736400	70737400	-0.3458064557104492
chr6	70736500	70737500	0.3336679461035046
chr6	70736600	70737600	1.288906859007826
chr6	70736700	70737700	0.6316119023433785
chr6	70736800	70737800	0.5852328264692503
chr6	70736900	70737900	0.8508037041622176
chr6	70737000	70738000	0.5719096808176074
chr6	70737100	70738100	0.238286174090394
chr6	70737200	70738200	-0.3048382983997236
chr6	70737300	70738300	-0.3283494303640171
chr6	70737400	70738400	-1.2897461380407922
chr6	70737500	70738500	-2.429197317136078
chr6	70737600	70738600	-2.719630105982889
chr6	70737700	70738700	-2.213199605032406
chr6	70737800	70738800	-2.543576753593712
chr6	70737900	70738900	-2.573652240660874
chr6	70738000	70739000	-2.321039653726916
chr6	70738100	70739100	-2.701309248525553
chr6	70738200	70739200	-2.1839790488498987
chr6	70738300	70739300	-1.8631298081593024
chr6	70738400	70739400	-1.8013486039887965
chr6	70738500	70739500	-0.5203168835124973
chr6	70738600	70739600	-1.5856594391604335
chr6	70738700	70739700	-1.040816597271959
chr6	70738800	70739800	-0.9895466453905276
chr6	70738900	70739900	-1.0849090880737893
chr6	70739000	70740000	-1.762567465075104
chr6	70739100	70740100	-1.4207933043778636
chr6	70739200	70740200	-1.2667227645811068
chr6	70739300	70740300	-1.5085225127910382
chr6	70739400	70740400	-0.4676927830941776
chr6	70739500	70740500	-0.5256760974959965
chr6	70739600	70740600	0.3261826150345825
chr6	70739700	70740700	-0.8066850088844749
chr6	70739800	70740800	-0.8099444680171375
chr6	70739900	70740900	-0.8845906911646242
chr6	70740000	70741000	-0.9852940696494116
chr6	70740100	70741100	-0.975808982457337
chr6	70740200	70741200	-1.3124294959238143
chr6	70740300	70741300	-1.0762243879484577
chr6	70740400	70741400	-1.4192679322156363
chr6	70740500	70741500	-1.1352837949986156
chr6	70740600	70741600	-0.3665614910929365
chr6	70740700	70741700	0.4680051746257587
chr6	70740800	70741800	0.10643259766520954
chr6	70740900	70741900	0.2221428184206131
chr6	70741000	70742000	0.3800673861133393
chr6	70741100	70742100	0.21557682639765066
chr6	70741200	70742200	-0.2196260233926992
chr6	70741300	70742300	-0.4372817501341488
chr6	70741400	70742400	-0.4979799256743868
chr6	70741500	70742500	-0.8896329890561964
chr6	70741600	70742600	-1.6664576614294082
chr6	70741700	70742700	-2.3845783087569536
chr6	70741800	70742800	-1.9097944341477784
chr6	70741900	70742900	-2.1395558985138945
chr6	70742000	70743000	-1.8678699053378385
chr6	70742100	70743100	-1.6941336831287954
chr6	70742200	70743200	-0.7610223125254357
chr6	70742300	70743300	-0.6936122285775143
chr6	70742400	70743400	-0.2764502436517595
chr6	70742500	70743500	-0.1116369975855077
chr6	70742600	70743600	0.29086532478435
chr6	70742700	70743700	0.3277926788738529
chr6	70742800	70743800	0.4604209351911409
chr6	70742900	70743900	0.5074271050867653
chr6	70743000	70744000	0.6080409872478872
chr6	70743100	70744100	0.549178163127429
chr6	70743200	70744200	0.13503238132594514
chr6	70744200	70745200	-3.494462234000814
chr6	70744300	70745300	-4.304432569009442
chr6	70744400	70745400	-5.298149709136071
chr6	70744500	70745500	-5.9989441584603
chr6	70744600	70745600	-6.23868922001
chr6	70744700	70745700	-6.975514708032688
chr6	70744800	70745800	-6.270233016251013
chr6	70744900	70745900	-5.9990239328255885
chr6	70745000	70746000	-5.281073118820694
chr6	70745100	70746100	-5.273413778302632
chr6	70745200	70746200	-5.011693221642574
chr6	70745300	70746300	-4.737910636174258
chr6	70745400	70746400	-4.201382006151476
chr6	70745500	70746500	-3.81260639044742
chr6	70745600	70746600	-2.681796258105748
chr6	70745700	70746700	-2.4822070873135806
chr6	70745800	70746800	-2.1413992697071
chr6	70745900	70746900	-2.6027550343162327
chr6	70746000	70747000	-3.3650445498592436
chr6	70746100	70747100	-3.297266433686153
chr6	70746200	70747200	-3.4037367464464587
chr6	70746300	70747300	-3.561059525517602
chr6	70746400	70747400	-3.761360259981703
chr6	70746500	70747500	-3.5335488242379527
chr6	70746600	70747600	-3.7529985831748687
chr6	70746700	70747700	-3.35975038586098
chr6	70746800	70747800	-3.3302801414486503
chr6	70746900	70747900	-2.4535734615149942
chr6	70747000	70748000	-2.5237751666534822
chr6	70747100	70748100	-2.563022176919187
chr6	70747200	70748200	-2.2997779925179933
chr6	70747300	70748300	-2.0158252404983625
chr6	70747400	70748400	-1.6825476625979563
chr6	70747500	70748500	-1.5006449161190596
chr6	70747600	70748600	-1.8142560840222448
chr6	70747700	70748700	-1.6275883920440608
chr6	70747800	70748800	-1.610609740152551
chr6	70747900	70748900	-2.05927866737338
chr6	70748000	70749000	-1.9385791994603727
chr6	70748100	70749100	-2.495329304679772
chr6	70748200	70749200	-2.144412683765536
chr6	70748300	70749300	-1.7703254600736484
chr6	70748400	70749400	-1.44697473023017
chr6	70748500	70749500	-1.7174069091819488
chr6	70748600	70749600	-1.22677428586798
chr6	70748700	70749700	-1.3265874885601716
chr6	70748800	70749800	-1.3577536112110102
chr6	70748900	70749900	-0.8173185623328145
chr6	70749000	70750000	-0.11379982878526332
chr6	70749100	70750100	0.7809202537001997
chr6	70749200	70750200	0.12699689966423108
chr6	70749300	70750300	-0.4236514564427107
chr6	70749400	70750400	-0.9818737550907942
chr6	70749500	70750500	-0.0980319252758966
chr6	70749600	70750600	0.1787198103017646
chr6	70749700	70750700	0.03898768933851432
chr6	70749800	70750800	0.14196926720433595
chr6	70749900	70750900	0.4681201000934104
chr6	70750000	70751000	0.10995201567079857
chr6	70750100	70751100	0.42017433221824974
chr6	70750200	70751200	1.1545130606763163
chr6	70750300	70751300	2.0811953187302787
chr6	70750400	70751400	2.3423877118883523
chr6	70750500	70751500	1.8630369285817718
chr6	70750600	70751600	1.2931248033105835
chr6	70750700	70751700	1.2205388258452337
chr6	70750800	70751800	1.1272427429899523
chr6	70750900	70751900	0.4696631912114567
chr6	70751000	70752000	0.7558471552819023
chr6	70751100	70752100	0.16042643879256474
chr6	70751200	70752200	-0.3912869743699727
chr6	70751300	70752300	-1.676897512314956
chr6	70751400	70752400	-2.1303588834953704
chr6	70751500	70752500	-2.4970453751725565
chr6	70751600	70752600	-2.5706885047341883
chr6	70751700	70752700	-2.2516336577763725
chr6	70751800	70752800	-2.737208893844893
chr6	70751900	70752900	-2.8967417316552955
chr6	70752000	70753000	-3.0888168178865953
chr6	70752100	70753100	-3.2081358032211487
chr6	70752200	70753200	-3.0805819074174385
chr6	70752300	70753300	-2.020402794012797
chr6	70752400	70753400	-2.2001784756050777
chr6	70752500	70753500	-2.102130495414513
chr6	70752600	70753600	-1.9679562182778725
chr6	70752700	70753700	-2.123477464304599
chr6	70752800	70753800	-1.4496037284200909
chr6	70752900	70753900	-0.6922668745617792
chr6	70753000	70754000	-1.1260391469106446
chr6	70753100	70754100	-0.5778118279092512
chr6	70753200	70754200	0.027096314714231403
chr6	70753300	70754300	0.4060270734163676
chr6	70753400	70754400	0.8237799768733975
chr6	70753500	70754500	0.8230686014339444
chr6	70753600	70754600	0.9314702180719476
chr6	70753700	70754700	1.1261612334846332
chr6	70753800	70754800	0.3004896066839193
chr6	70753900	70754900	-0.5680807030664295
chr6	70754000	70755000	-0.17884499703092563
chr6	70754100	70755100	-0.5401419429001199
chr6	70754200	70755200	-0.7909058375132685
chr6	70754300	70755300	-1.5054286037625784
chr6	70754400	70755400	-1.6049957127702494
chr6	70754500	70755500	-1.8001147172511631
chr6	70754600	70755600	-1.800943126061125
chr6	70754700	70755700	-2.143045207183484
chr6	70754800	70755800	-2.0396474693777558
chr6	70754900	70755900	-2.159831097288436
chr6	70755000	70756000	-2.031909157817219
chr6	70755100	70756100	-2.0246918983099067
chr6	70755200	70756200	-2.479410426093551
chr6	70755300	70756300	-2.739265034524548
chr6	70755400	70756400	-2.4726786578331192
chr6	70755500	70756500	-2.246359778779022
chr6	70755600	70756600	-2.8347012120941826
chr6	70755700	70756700	-2.5718026322261505
chr6	70755800	70756800	-2.050027828061648
chr6	70755900	70756900	-1.4827285768600875
chr6	70756000	70757000	-1.6540217512979507
chr6	70756100	70757100	-1.7569670628603518
chr6	70756200	70757200	-1.675627943932641
chr6	70758400	70759400	-1.0786817972283458
chr6	70758500	70759500	-1.243504077388636
chr6	70758600	70759600	-1.6341511142660243
chr6	70758700	70759700	-1.642950156082028
chr6	70758800	70759800	-1.7203667211137843
chr6	70758900	70759900	-2.1701602815860492
chr6	70759000	70760000	-2.06544775953507
chr6	70759100	70760100	-1.7415258577793833
chr6	70759200	70760200	-1.7518367413735103
chr6	70759300	70760300	-2.1392707837433003
chr6	70759400	70760400	-2.115703004620653
chr6	70759500	70760500	-2.2087091108382246
chr6	70759600	70760600	-2.033648949362476
chr6	70759700	70760700	-1.9760896429933208
chr6	70759800	70760800	-2.1296754646901443
chr6	70759900	70760900	-1.9712606194705635
chr6	70760000	70761000	-2.2700362393503033
chr6	70760100	70761100	-1.9741194952599952
chr6	70760200	70761200	-2.4204391942140133
chr6	70760300	70761300	-1.8390354955599864
chr6	70760400	70761400	-1.6778144650077849
chr6	70760500	70761500	-1.7757116470013854
chr6	70760600	70761600	-1.8058727239132224
chr6	70760700	70761700	-2.7043131396572684
chr6	70760800	70761800	-2.4628826656849467
chr6	70760900	70761900	-1.9736890252796453
chr6	70761000	70762000	-1.7325246782820443
chr6	70761100	70762100	-2.2051589965216882
chr6	70761200	70762200	-1.2577630522495564
chr6	70761300	70762300	-1.8177771613487548
chr6	70761400	70762400	-2.56260360851474
chr6	70761500	70762500	-2.1238442655608933
chr6	70761600	70762600	-1.8127529337319712
chr6	70761700	70762700	-1.2394802769169688
chr6	70761800	70762800	-1.21682250196371
chr6	70761900	70762900	-1.396308951413146
chr6	70762000	70763000	-0.996432712787913
chr6	70762100	70763100	-0.4665327877171022
chr6	70763200	70764200	-0.058382900718565285
chr6	70763300	70764300	-0.13811931115811868
chr6	70763400	70764400	0.094410276231774
chr6	70763500	70764500	0.09471583658917547
chr6	70763600	70764600	0.21144770061190865
chr6	70763700	70764700	-0.5166962082600277
chr6	70763800	70764800	-0.9877193844910304
chr6	70763900	70764900	-1.831118631433612
chr6	70764000	70765000	-2.3350225354797853
chr6	70764100	70765100	-1.992584991843249
chr6	70764200	70765200	-2.2802025236827457
chr6	70764300	70765300	-2.620539740429626
chr6	70764400	70765400	-3.241421532734163
chr6	70764500	70765500	-2.9473945138713367
chr6	70764600	70765600	-2.8063393424717598
chr6	70764700	70765700	-2.9243752308276685
chr6	70764800	70765800	-2.21795663979931
chr6	70764900	70765900	-1.8841662697779804
chr6	70768000	70769000	-6.975155478344997
chr6	70768100	70769100	-7.174773975823095
chr6	70768200	70769200	-8.666483761029284
chr6	70768800	70769800	-9.513106456012483
chr6	70768900	70769900	-8.728240479786331
chr6	70769000	70770000	-8.198682412050553
chr6	70769100	70770100	-8.046493969958767
chr6	70769700	70770700	-7.727072843008293
chr6	70769800	70770800	-8.127285249268388
chr6	70769900	70770900	-8.897747600099276
chr6	70770000	70771000	-8.76967927215451
chr6	70770100	70771100	-8.896103849693104
chr6	70770200	70771200	-9.7221171706761
chr6	70770400	70771400	-9.766535360535178
chr6	70770500	70771500	-8.818762336346374
chr6	70770600	70771600	-7.354451921906607
chr6	70770700	70771700	-6.4658502837033724
chr6	70770800	70771800	-6.020064739476807
chr6	70770900	70771900	-5.009789409773386
chr6	70771000	70772000	-5.229066212248103
chr6	70771100	70772100	-5.0049378697976765
chr6	70771200	70772200	-4.393223235696054
chr6	70771300	70772300	-3.82874424311561
chr6	70771400	70772400	-3.9927579140927567
chr6	70771500	70772500	-4.928229355210622
chr6	70771600	70772600	-5.504338264574431
chr6	70771700	70772700	-5.040149532747374
chr6	70771800	70772800	-4.539977983110728
chr6	70771900	70772900	-4.666281081203385
chr6	70772000	70773000	-3.5477502186185035
chr6	70772100	70773100	-3.319963650771042
chr6	70772200	70773200	-2.8235978368367296
chr6	70772300	70773300	-1.7190388572872344
chr6	70772400	70773400	-0.8997906241948104
chr6	70772500	70773500	-0.01408905873580271
chr6	70772600	70773600	0.3209623083083127
chr6	70772700	70773700	0.1295865950597479
chr6	70772800	70773800	-0.3371053887956597
chr6	70772900	70773900	-0.5989071127931518
chr6	70773000	70774000	-1.070284040502529
chr6	70773100	70774100	-0.9918894293772362
chr6	70773200	70774200	-0.9237772648050828
chr6	70773300	70774300	-1.963368037548909
chr6	70773400	70774400	-2.5056835672463347
chr6	70773500	70774500	-2.9025255249284765
chr6	70773600	70774600	-2.770051714121585
chr6	70773700	70774700	-2.9788583331282164
chr6	70773800	70774800	-2.4677271916669206
chr6	70773900	70774900	-2.003103510537099
chr6	70774000	70775000	-2.1867022745747176
chr6	70774100	70775100	-2.7358493852011296
chr6	70774200	70775200	-2.7253480487625246
chr6	70774300	70775300	-1.8814803455000568
chr6	70774400	70775400	-1.9341271540168776
chr6	70774500	70775500	-1.5143053464385914
chr6	70774600	70775600	-0.881554057202325
chr6	70774700	70775700	-0.4059525792671239
chr6	70774800	70775800	-0.5702683888402734
chr6	70774900	70775900	-0.30496871458059704
chr6	70775000	70776000	0.05707635789828882
chr6	70775100	70776100	0.4477784977978556
chr6	70775200	70776200	0.5250623616456319
chr6	70775300	70776300	-0.24921215374284594
chr6	70775400	70776400	0.6074977434418267
chr6	70775500	70776500	0.9929182036814566
chr6	70775600	70776600	0.6789382876597511
chr6	70775700	70776700	0.6675602182194824
chr6	70775800	70776800	0.2530721614513484
chr6	70775900	70776900	-0.1819460276380821
chr6	70776000	70777000	0.024006914954501243
chr6	70776100	70777100	0.2896870770026849
chr6	70776200	70777200	-0.4056631490341113
chr6	70776300	70777300	0.12586429679089864
chr6	70776400	70777400	-0.6145824331388418
chr6	70776500	70777500	-1.1963587175327857
chr6	70776600	70777600	-1.0269110097398764
chr6	70776700	70777700	-0.9070435922188465
chr6	70776800	70777800	-0.7579343912906804
chr6	70776900	70777900	-0.4470880586120792
chr6	70777000	70778000	-0.6032926582385647
chr6	70777100	70778100	-0.7727090554903931
chr6	70777200	70778200	-0.04718683293541112
chr6	70777300	70778300	-0.03262787669667329
chr6	70777400	70778400	0.2349592831407953
chr6	70777500	70778500	0.4074723653324619
chr6	70777600	70778600	-0.0878904359393032
chr6	70777700	70778700	-0.16519255123596724
chr6	70777800	70778800	0.5727231246709142
chr6	70777900	70778900	0.6600255602213242
chr6	70778000	70779000	1.0430735761532755
chr6	70778100	70779100	1.0175156869243736
chr6	70778200	70779200	0.9536912435143448
chr6	70778300	70779300	1.2952406715413889
chr6	70778400	70779400	1.077538000497298
chr6	70778500	70779500	0.7957123894747893
chr6	70778600	70779600	1.0541164359875612
chr6	70778700	70779700	0.6539405520195795
chr6	70778800	70779800	-0.08145028048164007
chr6	70778900	70779900	-0.4246701416676617
chr6	70779000	70780000	-1.389733538480488
chr6	70779100	70780100	-1.0025276048325409
chr6	70779200	70780200	-1.0175928677884936
chr6	70779300	70780300	-1.36405032089893
chr6	70779400	70780400	-1.0832268246505288
chr6	70779500	70780500	-0.8827240000155655
chr6	70779600	70780600	-1.1353251116405851
chr6	70779700	70780700	-1.029548429138556
chr6	70779800	70780800	-0.004585926082524958
chr6	70779900	70780900	0.29766689602225044
chr6	70780000	70781000	0.6780390825771055
chr6	70780100	70781100	0.6279242054883961
chr6	70780200	70781200	0.30440694148904623
chr6	70780300	70781300	0.0021098061061093944
chr6	70780400	70781400	-0.4470895216310441
chr6	70780500	70781500	0.1175996976930953
chr6	70780600	70781600	0.1597065372366053
chr6	70780700	70781700	0.3605197574507647
chr6	70780800	70781800	-0.23480582067352146
chr6	70780900	70781900	-0.8815447948328491
chr6	70781000	70782000	-0.8187649905115251
chr6	70781100	70782100	-0.8860426722997164
chr6	70781200	70782200	-1.008126933060444
chr6	70781300	70782300	-1.0111494751401675
chr6	70781400	70782400	-0.3332665915016482
chr6	70781500	70782500	-0.5932983681760441
chr6	70781600	70782600	-1.030890657367608
chr6	70781700	70782700	-1.0713612210394168
chr6	70781800	70782800	-1.4144450428379969
chr6	70781900	70782900	-0.6269977641549023
chr6	70782000	70783000	-0.6871149744208656
chr6	70782100	70783100	-1.279196605857815
chr6	70782200	70783200	-0.5418380724772196
chr6	70782300	70783300	-0.5523234734522762
chr6	70782400	70783400	-1.5959365369298564
chr6	70782500	70783500	-2.5150269372790848
chr6	70782600	70783600	-3.2050714727097964
chr6	70782700	70783700	-3.846696268510103
chr6	70782800	70783800	-3.5770486036961096
chr6	70782900	70783900	-4.556133157494111
chr6	70783000	70784000	-4.944309046296197
chr6	70783100	70784100	-5.31728380064032
chr6	70783200	70784200	-7.074909993097496
chr6	70783300	70784300	-7.498057846107103
chr6	70783400	70784400	-7.12758993433522
chr6	70783500	70784500	-6.749724481748482
chr6	70783600	70784600	-6.366700385574911
chr6	70783700	70784700	-6.490171278145367
chr6	70783800	70784800	-6.334141427266352
chr6	70783900	70784900	-6.914319208371666
chr6	70784000	70785000	-8.11307604942963
chr6	70784100	70785100	-8.601288030651334
chr6	70784200	70785200	-7.770932976912353
chr6	70784300	70785300	-6.754564399584386
chr6	70784400	70785400	-7.288819690744591
chr6	70784500	70785500	-8.093156116207075
chr6	70784600	70785600	-8.062245201799197
chr6	70784700	70785700	-8.425128725943377
chr6	70785000	70786000	-9.785297078064241
chr6	70785100	70786100	-9.998995595648914
chr6	70785200	70786200	-9.838624340298038
chr6	70785400	70786400	-9.960527097352019
chr6	70785500	70786500	-9.062750506235817
chr6	70785600	70786600	-8.984693591505748
chr6	70786400	70787400	-8.985822830032019
chr6	70789800	70790800	-0.3256308877286738
chr6	70789900	70790900	-0.5563660462124395
chr6	70790000	70791000	-0.9825969446545954
chr6	70790100	70791100	-0.3383121275429645
chr6	70790200	70791200	-0.9337183348819854
chr6	70790300	70791300	-0.6391491707918666
chr6	70790400	70791400	0.014544105389836746
chr6	70790500	70791500	-0.7308982950065686
chr6	70790600	70791600	-1.0697908126151652
chr6	70790700	70791700	-1.3471604617880255
chr6	70790800	70791800	-1.4520378199441484
chr6	70790900	70791900	-1.4825779937661636
chr6	70791000	70792000	-1.2464486119359006
chr6	70791100	70792100	-1.6787318290999045
chr6	70791200	70792200	-1.5798591573002672
chr6	70791300	70792300	-1.6141466217509648
chr6	70791400	70792400	-1.6470036213427703
chr6	70791500	70792500	-1.0555880131890454
chr6	70791600	70792600	-0.8765612386647644
chr6	70791700	70792700	-0.6107477142835209
chr6	70791800	70792800	-0.3937228896282333
chr6	70791900	70792900	0.11816121005919072
chr6	70792000	70793000	-0.1941002749309702
chr6	70792100	70793100	0.31270126880863564
chr6	70792800	70793800	0.4676306557582962
chr6	70792900	70793900	0.945286617351104
chr6	70793000	70794000	1.4855980889501739
chr6	70793100	70794100	1.4694320015801257
chr6	70793200	70794200	0.7640578895891594
chr6	70793300	70794300	0.5850784684030742
chr6	70793400	70794400	0.531530575732949
chr6	70793500	70794500	1.0392637638558857
chr6	70793600	70794600	1.3911441357000374
chr6	70793700	70794700	1.520746987907353
chr6	70793800	70794800	1.3942456694337184
chr6	70794900	70795900	-0.0736710097010112
chr6	70795000	70796000	-0.1462318530612811
chr6	70795100	70796100	0.0057607840572982925
chr6	70795200	70796200	-0.6437163785476716
chr6	70795300	70796300	-0.7244916190245155
chr6	70795400	70796400	-0.2383334208068206
chr6	70795500	70796500	-0.7396691511729281
chr6	70795600	70796600	-1.044331784100743
chr6	70795700	70796700	-1.8672412572266253
chr6	70795800	70796800	-2.521577076423491
chr6	70795900	70796900	-2.880371015591511
chr6	70796000	70797000	-3.254098646004253
chr6	70796100	70797100	-3.362669815141804
chr6	70796200	70797200	-3.003493866300585
chr6	70796300	70797300	-2.691406552489909
chr6	70796400	70797400	-2.945473344908645
chr6	70796500	70797500	-2.3194766332596712
chr6	70796600	70797600	-1.2878348980762782
chr6	70796700	70797700	-0.2562898740389121
chr6	70796800	70797800	0.3023617553503211
chr6	70796900	70797900	0.2324154555140459
chr6	70797000	70798000	0.7212556092150524
chr6	70797100	70798100	1.0551729954271445
chr6	70797200	70798200	1.1039273020634994
chr6	70797300	70798300	0.8295965614190469
chr6	70797400	70798400	0.9448975745569884
chr6	70797500	70798500	1.0315310264719515
chr6	70797600	70798600	-0.12762954942384047
chr6	70798300	70799300	-0.41747655040344395
chr6	70798400	70799400	-1.3262940868742776
chr6	70798500	70799500	-1.2774725524893795
chr6	70798600	70799600	-0.8267234987419644
chr6	70798700	70799700	-0.9599454185482812
chr6	70798800	70799800	-1.0453399625765871
chr6	70798900	70799900	-0.7659315092094701
chr6	70799000	70800000	-0.5009831463302307
chr6	70799100	70800100	-0.6690806985917322
chr6	70799200	70800200	-1.0819335189228392
chr6	70799300	70800300	-0.5106187979306505
chr6	70799400	70800400	0.6705513987642829
chr6	70799500	70800500	0.7525014994341986
chr6	70799600	70800600	1.0802148214528653
chr6	70800700	70801700	-2.6864578270753907
chr6	70800800	70801800	-2.1791215279661653
chr6	70800900	70801900	-1.5339012731450834
chr6	70801000	70802000	-0.7080781426181024
chr6	70801100	70802100	-0.7738182790068174
chr6	70801200	70802200	-0.9659714963548875
chr6	70801300	70802300	-0.5217867949099624
chr6	70801400	70802400	-0.5994633407707691
chr6	70801500	70802500	-0.9052844502319424
chr6	70801600	70802600	-0.7146021518012386
chr6	70801700	70802700	-1.2551279971345977
chr6	70801800	70802800	-1.838570546289375
chr6	70801900	70802900	-2.1838334125172048
chr6	70802000	70803000	-2.973636820269644
chr6	70802100	70803100	-3.2020383772320766
chr6	70802200	70803200	-3.3960907831728813
chr6	70802300	70803300	-3.209640651045402
chr6	70802400	70803400	-3.5644316843783765
chr6	70802500	70803500	-4.849774719180027
chr6	70802600	70803600	-5.73281463227779
chr6	70802700	70803700	-5.4002077948327
chr6	70802800	70803800	-5.589233636114815
chr6	70802900	70803900	-5.682551856721848
chr6	70803000	70804000	-6.043602531857912
chr6	70803100	70804100	-5.774394985892372
chr6	70803200	70804200	-5.9107414718708275
chr6	70803300	70804300	-6.094298721777128
chr6	70804400	70805400	-4.556882225222174
chr6	70804500	70805500	-4.290415028450648
chr6	70804600	70805600	-4.757308594686843
chr6	70804700	70805700	-4.397551739320734
chr6	70804800	70805800	-3.94761356596341
chr6	70804900	70805900	-3.325780253093628
chr6	70805000	70806000	-3.63876881003804
chr6	70805100	70806100	-3.113973378174513
chr6	70805200	70806200	-2.3309442127501487
chr6	70805300	70806300	-1.6586412921533642
chr6	70805400	70806400	-0.9014192117419207
chr6	70805500	70806500	0.043313558612189836
chr6	70805600	70806600	-0.1475155088525419
chr6	70805700	70806700	0.3345529454444714
chr6	70805800	70806800	0.11694904266172725
chr6	70805900	70806900	-0.20507492306503214
chr6	70806000	70807000	-0.3465429783195844
chr6	70806100	70807100	-0.17192773402744008
chr6	70806200	70807200	-0.2821276475676168
chr6	70806300	70807300	-0.7012464936015765
chr6	70806400	70807400	-1.043116966328761
chr6	70806500	70807500	-1.9084756993026242
chr6	70806600	70807600	-1.3981963181598998
chr6	70806700	70807700	-2.426783747133301
chr6	70806800	70807800	-2.3889362895922197
chr6	70806900	70807900	-2.2004055966221667
chr6	70807000	70808000	-1.4994935932887918
chr6	70807100	70808100	-1.0256366582654688
chr6	70807200	70808200	-0.9623051152785764
chr6	70807300	70808300	-1.0237243327747716
chr6	70807400	70808400	-0.6784194931222737
chr6	70807500	70808500	-0.1508384577638953
chr6	70807600	70808600	-0.6080223187057638
chr6	70807700	70808700	-0.08955273562980537
chr6	70807800	70808800	-0.17190040273340082
chr6	70807900	70808900	-0.05195314540847367
chr6	70808000	70809000	0.43417422794037003
chr6	70808100	70809100	-0.11113674747444993
chr6	70808200	70809200	-0.27201122432842256
chr6	70808300	70809300	-0.1353605116559315
chr6	70808400	70809400	-0.4494935610936048
chr6	70808500	70809500	-0.5320616108624359
chr6	70808600	70809600	-0.20082637325390468
chr6	70808700	70809700	0.1820129053016472
chr6	70808800	70809800	0.024912746816154924
chr6	70808900	70809900	-0.2880147646076746
chr6	70809000	70810000	-1.422419754774271
chr6	70809100	70810100	-1.4683872856119369
chr6	70809200	70810200	-2.009630638769307
chr6	70809300	70810300	-2.75372845899387
chr6	70809400	70810400	-1.9351050537482857
chr6	70809500	70810500	-2.0621853700323163
chr6	70809600	70810600	-1.5564396744726074
chr6	70809700	70810700	-1.9544096237749544
chr6	70809800	70810800	-1.9147620086526569
chr6	70809900	70810900	-2.3836405572703883
chr6	70810000	70811000	-1.9945406170881628
chr6	70810100	70811100	-2.411008822197988
chr6	70810200	70811200	-2.0317516727270424
chr6	70810300	70811300	-1.3192844018462555
chr6	70810400	70811400	-1.179541036293157
chr6	70810500	70811500	-0.5201170908826623
chr6	70810600	70811600	-0.3376207177818423
chr6	70810700	70811700	-0.187868060071452
chr6	70810800	70811800	0.15435331590634874
chr6	70810900	70811900	0.7812332480691421
chr6	70811000	70812000	-0.25126327508688506
chr6	70811100	70812100	-0.03468243172919255
chr6	70811200	70812200	0.2741481597269297
chr6	70811300	70812300	0.7053572024173458
chr6	70811400	70812400	0.010835130113218737
chr6	70811500	70812500	-0.9337153496514364
chr6	70811600	70812600	-0.9790192019548926
chr6	70811700	70812700	-0.7684330514056988
chr6	70811800	70812800	-0.3420662978703382
chr6	70811900	70812900	-0.17680964267325286
chr6	70812000	70813000	0.20827944012734242
chr6	70812100	70813100	0.7473011508630153
chr6	70812200	70813200	0.7034002463059477
chr6	70812300	70813300	0.5390895257677021
chr6	70812400	70813400	0.7864230047478369
chr6	70812500	70813500	1.6613478577670633
chr6	70812600	70813600	0.7035208671131532
chr6	70812700	70813700	-0.04321689421784077
chr6	70812800	70813800	-0.6969964391530937
chr6	70812900	70813900	-0.7308330112592507
chr6	70813000	70814000	0.17709366481907368
chr6	70813100	70814100	0.15823204313168013
chr6	70813200	70814200	-0.3798921260142621
chr6	70813300	70814300	-0.4257193259124084
chr6	70813400	70814400	-0.44626490592472495
chr6	70813500	70814500	-1.1670833158853362
chr6	70813600	70814600	-0.7264320257796033
chr6	70813700	70814700	-0.184010974186687
chr6	70813800	70814800	-0.3639143338433882
chr6	70813900	70814900	-0.5703585594849849
chr6	70814000	70815000	-0.8911017033429693
chr6	70814100	70815100	-1.0441089373209915
chr6	70814200	70815200	-0.3142976485451987
chr6	70814300	70815300	-0.6745220130523304
chr6	70814400	70815400	-0.5903281752034827
chr6	70814500	70815500	-0.16138933860849533
chr6	70814600	70815600	0.024004623748562458
chr6	70814700	70815700	-0.317063891563688
chr6	70814800	70815800	-0.3137003211075032
chr6	70814900	70815900	-0.5297495751453875
chr6	70815000	70816000	-0.29050835410113374
chr6	70815100	70816100	-1.0937100825439985
chr6	70815200	70816200	-0.6526952503716814
chr6	70815300	70816300	-0.6446400771517541
chr6	70815400	70816400	-0.29052485152179425
chr6	70815500	70816500	0.06406765123682205
chr6	70815600	70816600	0.0900226231606286
chr6	70815700	70816700	0.3812081580948064
chr6	70815800	70816800	0.7637571292179518
chr6	70815900	70816900	0.9517202618761093
chr6	70816000	70817000	-0.08004845375450614
chr6	70816100	70817100	0.17914753608872466
chr6	70816200	70817200	-0.2525650636695429
chr6	70816300	70817300	0.10935587471768446
chr6	70816400	70817400	-1.131763249368209
chr6	70816500	70817500	-2.2565816088058424
chr6	70816600	70817600	-2.513886611447687
chr6	70816700	70817700	-2.7276593990704847
chr6	70816800	70817800	-3.1081094238337776
chr6	70816900	70817900	-2.6783856773665797
chr6	70817000	70818000	-2.455442907901381
chr6	70817100	70818100	-2.315600710569145
chr6	70817200	70818200	-2.324561576502377
chr6	70817300	70818300	-2.335919299515776
chr6	70817400	70818400	-0.9949546581430642
chr6	70817500	70818500	-0.7434560915012379
chr6	70817600	70818600	-0.6409343862695648
chr6	70817700	70818700	-0.5302325411734035
chr6	70817800	70818800	-0.34785469660216845
chr6	70817900	70818900	-1.0939926677907106
chr6	70818000	70819000	-0.6024008233201097
chr6	70818100	70819100	-0.23501898310386146
chr6	70818200	70819200	-0.502335294069605
chr6	70818300	70819300	-0.3481866237867118
chr6	70819300	70820300	0.9613780214431384
chr6	70819400	70820400	1.70617464676422
chr6	70819500	70820500	1.2262273776199095
chr6	70819600	70820600	1.1416366804602898
chr6	70819700	70820700	0.616664418024094
chr6	70819800	70820800	-0.20271380071326764
chr6	70819900	70820900	-0.6794350620078355
chr6	70820000	70821000	-1.0277231512448877
chr6	70820100	70821100	-1.2297237294375922
chr6	70820200	70821200	-1.5170448968849672
chr6	70820300	70821300	-1.708120092600165
chr6	70820400	70821400	-1.9810489069131745
chr6	70820500	70821500	-1.6559071673366703
chr6	70820600	70821600	-2.55712683746396
chr6	70820700	70821700	-2.7012527045366324
chr6	70820800	70821800	-2.0991937874801043
chr6	70820900	70821900	-1.3738286454671362
chr6	70821000	70822000	-1.2347173651008356
chr6	70821100	70822100	-0.9906661848272378
chr6	70821200	70822200	-1.2806850481757135
chr6	70821300	70822300	-0.8927695362190204
chr6	70821400	70822400	-1.5541577111623326
chr6	70821500	70822500	-1.8977133049246169
chr6	70821600	70822600	-1.2314101651707834
chr6	70821700	70822700	-1.2897842600111478
chr6	70821800	70822800	-0.8310775663310045
chr6	70821900	70822900	-0.7626395709849992
chr6	70822000	70823000	-0.9663975717293367
chr6	70822100	70823100	-1.4640256206844775
chr6	70822200	70823200	-1.6347066867016171
chr6	70822300	70823300	-1.5029189969960066
chr6	70822400	70823400	-1.411754274638935
chr6	70822500	70823500	-1.509971660759814
chr6	70822600	70823600	-1.4498937908265672
chr6	70822700	70823700	-1.082265276572422
chr6	70822800	70823800	-0.8680045529569497
chr6	70822900	70823900	-1.082152130081434
chr6	70823000	70824000	-0.607117782847067
chr6	70823100	70824100	0.28846364836014177
chr6	70823200	70824200	1.1314431904997857
chr6	70823300	70824300	0.8381493881188925
chr6	70823400	70824400	1.0055057456859475
chr6	70823500	70824500	0.9283054997052465
chr6	70823600	70824600	0.1689616770605642
chr6	70823700	70824700	-0.09440251587833584
chr6	70823800	70824800	-0.4809830483789953
chr6	70823900	70824900	-0.5265737113650094
chr6	70824000	70825000	-0.7544378317942063
chr6	70824100	70825100	-1.4695637830106127
chr6	70824200	70825200	-2.4386658325338684
chr6	70824300	70825300	-2.0241045086955074
chr6	70824400	70825400	-1.7516000880393607
chr6	70824500	70825500	-1.3159041581455408
chr6	70824600	70825600	-0.7494685045831869
chr6	70824700	70825700	-0.8259328421195498
chr6	70824800	70825800	-0.6874744492782551
chr6	70824900	70825900	-0.9102154292988794
chr6	70825000	70826000	-0.58952094433531
chr6	70825100	70826100	-0.17264738557368442
chr6	70825200	70826200	0.6501249108059004
chr6	70825300	70826300	0.13652134244041988
chr6	70825400	70826400	0.3240591091679327
chr6	70825500	70826500	-0.08179467278768056
chr6	70825600	70826600	0.05796041996359644
chr6	70825700	70826700	0.3034787135478709
chr6	70825800	70826800	-0.0022391020203456694
chr6	70825900	70826900	0.0327187698773555
chr6	70827000	70828000	-0.5177028913558315
chr6	70827100	70828100	-1.282946645648928
chr6	70827200	70828200	-1.3221741512069456
chr6	70827300	70828300	-1.4617308212530402
chr6	70827400	70828400	-0.5279227514270844
chr6	70827500	70828500	-0.08625639801926549
chr6	70827600	70828600	-1.2651267953187488
chr6	70827700	70828700	-1.4524491306525071
chr6	70827800	70828800	-1.4596729539024569
chr6	70827900	70828900	-1.1064147365369337
chr6	70828000	70829000	-1.3643106006783121
chr6	70828100	70829100	-0.9221092003670324
chr6	70828200	70829200	-0.0021055399501607283
chr6	70828300	70829300	0.4922910940573969
chr6	70828400	70829400	0.2792909270321592
chr6	70828500	70829500	0.468158501748192
chr6	70828600	70829600	1.4886765620932794
chr6	70828700	70829700	1.6038196750567468
chr6	70828800	70829800	1.3487948599488673
chr6	70828900	70829900	1.9451195452779213
chr6	70829000	70830000	1.3075410979008213
chr6	70829100	70830100	1.89386936724442
chr6	70829200	70830200	1.0185269865202995
chr6	70829300	70830300	0.5446014092792203
chr6	70829400	70830400	0.34163009867743593
chr6	70829500	70830500	0.2958214624370223
chr6	70829600	70830600	0.2399998665622549
chr6	70829700	70830700	-0.08532464665651057
chr6	70829800	70830800	-0.08601679459107381
chr6	70829900	70830900	-0.9596115952745315
chr6	70830000	70831000	-0.012956312534808563
chr6	70830100	70831100	-0.922199831063874
chr6	70830200	70831200	-1.0931421611858816
chr6	70830300	70831300	-0.7668587609478811
chr6	70830400	70831400	-0.8181568054052711
chr6	70830500	70831500	-1.2268580805718259
chr6	70830600	70831600	-0.9077010940472541
chr6	70830700	70831700	-1.2877277955030988
chr6	70830800	70831800	-1.1192640090068957
chr6	70830900	70831900	-0.9591474055461376
chr6	70831000	70832000	-1.4711180280406446
chr6	70831100	70832100	-0.7504144156571255
chr6	70831200	70832200	0.36943355341959816
chr6	70831300	70832300	0.6295174157562942
chr6	70831400	70832400	0.7969420261466112
chr6	70831500	70832500	0.618475952231089
chr6	70831600	70832600	0.13059494654294052
chr6	70831700	70832700	0.14464643213564402
chr6	70831800	70832800	0.06253471857174908
chr6	70831900	70832900	0.5174017483092721
chr6	70832000	70833000	0.025798668564390746
chr6	70832100	70833100	-0.034655972333694565
chr6	70832200	70833200	-1.2167437572013364
chr6	70832300	70833300	-2.0680619358438945
chr6	70832400	70833400	-1.9916402192504667
chr6	70832500	70833500	-1.580298571559163
chr6	70832600	70833600	-1.3302716505462076
chr6	70832700	70833700	-1.4291131255323417
chr6	70832800	70833800	-1.7308332966028164
chr6	70832900	70833900	-2.0537530262194204
chr6	70833000	70834000	-1.0942857778916808
chr6	70833100	70834100	-1.3245395609637358
chr6	70833200	70834200	-1.1836681193683394
chr6	70833300	70834300	-0.8245992820300375
chr6	70835300	70836300	-1.1629927099654658
chr6	70835400	70836400	-1.1165296804742073
chr6	70835500	70836500	-0.5857750531248118
chr6	70835600	70836600	-0.2364333526871234
chr6	70835700	70836700	0.04156634752937336
chr6	70835800	70836800	0.5580323381564332
chr6	70835900	70836900	0.4568429859819087
chr6	70836000	70837000	0.4541075914181315
chr6	70836100	70837100	0.6502508326869955
chr6	70836200	70837200	0.5794516172644996
chr6	70836300	70837300	0.16694842342862062
chr6	70836400	70837400	0.7492639553897235
chr6	70836500	70837500	0.5012318626015191
chr6	70836600	70837600	0.4724863488918641
chr6	70837700	70838700	0.7710461342124758
chr6	70837800	70838800	0.6595096954191414
chr6	70837900	70838900	0.6339019255038464
chr6	70838000	70839000	0.27445604742177565
chr6	70838100	70839100	0.5197408174322663
chr6	70838200	70839200	0.07654021931171495
chr6	70838300	70839300	-0.03172987145236987
chr6	70838400	70839400	-0.4720928683617757
chr6	70838500	70839500	-0.3436686063646913
chr6	70838600	70839600	-0.5069394314763358
chr6	70838700	70839700	-0.29316897258631197
chr6	70838800	70839800	-0.05966514614644997
chr6	70838900	70839900	-0.1414541543261795
chr6	70839000	70840000	-0.5410237718618188
chr6	70839100	70840100	-1.4813267519593916
chr6	70839200	70840200	-0.9711097363244784
chr6	70839300	70840300	-0.6906082917382587
chr6	70839400	70840400	-0.8161992456824412
chr6	70839500	70840500	-0.9487352157444856
chr6	70839600	70840600	-0.9919315894935568
chr6	70839700	70840700	-1.0663346550262074
chr6	70839800	70840800	-1.1836296669991917
chr6	70839900	70840900	-1.0622105909592356
chr6	70840000	70841000	-0.5167801315514058
chr6	70840100	70841100	0.2013583364843484
chr6	70840200	70841200	0.6872981828337756
chr6	70840300	70841300	0.7737216938585958
chr6	70840400	70841400	1.3371436581161111
chr6	70840500	70841500	1.4709686128102335
chr6	70840600	70841600	1.1897075558582948
chr6	70840700	70841700	1.4793008860470478
chr6	70840800	70841800	1.7556969429807625
chr6	70840900	70841900	1.6418106033196282
chr6	70841000	70842000	1.4514252628084048
chr6	70841100	70842100	1.7207068277965505
chr6	70841200	70842200	1.3723741031807342
chr6	70841300	70842300	1.3092167946233302
chr6	70841400	70842400	1.5678580174062635
chr6	70841500	70842500	2.0029552271954434
chr6	70841600	70842600	2.745303482474553
chr6	70841700	70842700	2.726332571063646
chr6	70841800	70842800	2.918199452346036
chr6	70841900	70842900	3.1900170318260987
chr6	70842000	70843000	3.081548901477568
chr6	70842100	70843100	3.2245473765111665
chr6	70842200	70843200	3.2567279086705256
chr6	70842300	70843300	3.7149930099633046
chr6	70842400	70843400	2.8317316394292638
chr6	70842500	70843500	2.8052634711840914
chr6	70842600	70843600	2.4607036439734267
chr6	70842700	70843700	2.5963071375589446
chr6	70842800	70843800	1.937762909524116
chr6	70842900	70843900	1.983937670224591
chr6	70843000	70844000	1.9486781589950053
chr6	70843100	70844100	1.6556741826324557
chr6	70843200	70844200	1.0356573038961174
chr6	70843300	70844300	0.2915886988581691
chr6	70843400	70844400	1.0069272884639715
chr6	70843500	70844500	0.6933398885892222
chr6	70843600	70844600	0.9471951499521519
chr6	70843700	70844700	1.1880846970785626
chr6	70843800	70844800	1.743897674475287
chr6	70843900	70844900	1.91334723870578
chr6	70844000	70845000	2.5699494522544444
chr6	70844100	70845100	1.9580731798052096
chr6	70844200	70845200	2.5406486413972607
chr6	70844300	70845300	3.0655914832055653
chr6	70844400	70845400	2.5511185496556736
chr6	70844500	70845500	2.8596186340170906
chr6	70844600	70845600	2.255404316508247
chr6	70844700	70845700	1.8517234970504282
chr6	70844800	70845800	1.7799301424875098
chr6	70844900	70845900	1.587256182859581
chr6	70845000	70846000	1.0808834778591991
chr6	70845100	70846100	1.1783315065013749
chr6	70845200	70846200	1.3412710463423545
chr6	70845300	70846300	0.3720646151403351
chr6	70845400	70846400	0.18191307527463213
chr6	70845500	70846500	-0.0873809744153443
chr6	70845600	70846600	0.5486788038934104
chr6	70845700	70846700	0.7754638541210928
chr6	70845800	70846800	0.4332938189733495
chr6	70845900	70846900	0.4144477015653196
chr6	70846000	70847000	0.735218735762954
chr6	70846100	70847100	0.7800939092838239
chr6	70846200	70847200	0.490496043956415
chr6	70846300	70847300	0.6360253070679327
chr6	70846400	70847400	1.0827234963516323
chr6	70846500	70847500	1.1739850383718429
chr6	70846600	70847600	0.9495027781114934
chr6	70846700	70847700	0.6161232670975995
chr6	70846800	70847800	0.24208115922020826
chr6	70846900	70847900	0.4147090296235839
chr6	70847000	70848000	0.7305975902294048
chr6	70847100	70848100	0.9365892523576356
chr6	70847200	70848200	0.9933666878382028
chr6	70847300	70848300	1.0971366075562443
chr6	70847400	70848400	1.4904995600146886
chr6	70847500	70848500	1.807675078735352
chr6	70847600	70848600	1.6946639715681109
chr6	70847700	70848700	1.5166633736731123
chr6	70847800	70848800	1.8904338385245203
chr6	70847900	70848900	1.9151061346217817
chr6	70848000	70849000	1.666666419702513
chr6	70848100	70849100	0.9856098973634024
chr6	70848200	70849200	0.4477071478081117
chr6	70848300	70849300	0.6642859319369359
chr6	70848400	70849400	0.2544407176807153
chr6	70848500	70849500	-0.10927961963541187
chr6	70848600	70849600	-0.08146940275056347
chr6	70848700	70849700	0.305014060795339
chr6	70848800	70849800	0.016231911863295548
chr6	70848900	70849900	0.2363441761337662
chr6	70849000	70850000	0.5580437697250599
chr6	70849100	70850100	1.33510190605378
chr6	70849200	70850200	1.6833857035903572
chr6	70849300	70850300	2.153897737321377
chr6	70849400	70850400	2.0995000803004933
chr6	70849500	70850500	1.3996796166430092
chr6	70849600	70850600	1.4254842376628674
chr6	70849700	70850700	1.4707951967247055
chr6	70849800	70850800	2.105501213327244
chr6	70849900	70850900	1.5703211777241717
chr6	70850000	70851000	0.7261756400574675
chr6	70850100	70851100	0.5023227470562763
chr6	70850200	70851200	0.5983411164489357
chr6	70850300	70851300	-0.02928029295074152
chr6	70850400	70851400	-0.05001707819632478
chr6	70850500	70851500	0.04391351882083573
chr6	70850600	70851600	-0.00591864027151125
chr6	70850700	70851700	-0.1030663067834468
chr6	70850800	70851800	-0.38096194677979417
chr6	70850900	70851900	-0.47593762449675103
chr6	70851000	70852000	-0.022137033327558543
chr6	70851100	70852100	-0.05351538009961944
chr6	70851200	70852200	0.2684198131261842
chr6	70851300	70852300	0.5151953618785301
chr6	70851400	70852400	0.7248554160594645
chr6	70851500	70852500	1.0756927475650409
chr6	70851600	70852600	1.3470144294533408
chr6	70851700	70852700	1.7622369319042577
chr6	70851800	70852800	1.6278612319137646
chr6	70851900	70852900	1.9759145725573648
chr6	70852000	70853000	2.2749861501557196
chr6	70852100	70853100	2.154476020215383
chr6	70852200	70853200	1.9449050495850733
chr6	70852300	70853300	1.878817845848317
chr6	70852400	70853400	0.9732425082059392
chr6	70852500	70853500	0.9412188182552828
chr6	70852600	70853600	0.8889484321574274
chr6	70852700	70853700	0.97284396049869
chr6	70852800	70853800	1.0464519789589033
chr6	70852900	70853900	0.687834880553878
chr6	70853000	70854000	0.48918308955513656
chr6	70853100	70854100	0.6693230731032667
chr6	70853200	70854200	0.8471806277830692
chr6	70853300	70854300	0.7230713460559338
chr6	70853400	70854400	1.7202623495646174
chr6	70853500	70854500	1.919731241697827
chr6	70853600	70854600	1.9557841059634429
chr6	70853700	70854700	1.937024045001424
chr6	70853800	70854800	1.8963015055988448
chr6	70853900	70854900	2.2930009560575777
chr6	70854000	70855000	2.63775384798695
chr6	70854100	70855100	3.238472561182204
chr6	70854200	70855200	3.0868608732406635
chr6	70854300	70855300	3.5727348041012705
chr6	70854400	70855400	3.3635211785302226
chr6	70854500	70855500	3.625957565037501
chr6	70854600	70855600	3.8288723422568482
chr6	70854700	70855700	2.8445877268744177
chr6	70854800	70855800	2.9299558347132755
chr6	70854900	70855900	2.7173725006499856
chr6	70855000	70856000	1.9017619455980646
chr6	70855100	70856100	1.0390244152779624
chr6	70855200	70856200	1.1317891623903955
chr6	70855300	70856300	1.3660637776822988
chr6	70855400	70856400	1.6496907030085728
chr6	70855500	70856500	1.5595023257949514
chr6	70855600	70856600	0.7904101094615377
chr6	70855700	70856700	0.8654595835293343
chr6	70855800	70856800	0.9294209068406782
chr6	70855900	70856900	1.0584482318969146
chr6	70856000	70857000	1.7165782723820526
chr6	70856100	70857100	1.6625679780744016
chr6	70856200	70857200	1.5068115429391198
chr6	70856300	70857300	0.8554535435580288
chr6	70856400	70857400	0.1251157698956302
chr6	70856500	70857500	0.038553130275063664
chr6	70856600	70857600	0.022683086800239585
chr6	70856700	70857700	0.3431817382785805
chr6	70856800	70857800	-0.570224078705821
chr6	70856900	70857900	-1.015160596769112
chr6	70857000	70858000	-1.2168768798598928
chr6	70857100	70858100	-1.3340455845844137
chr6	70857200	70858200	-1.170819579041276
chr6	70857300	70858300	-0.7606620649408162
chr6	70858300	70859300	-0.621175944055375
chr6	70858400	70859400	-1.0830502680301741
chr6	70858500	70859500	-1.6354858116544109
chr6	70858600	70859600	-2.500399485510392
chr6	70858700	70859700	-2.865435462612876
chr6	70858800	70859800	-2.9952034742404243
chr6	70858900	70859900	-3.2938313025185684
chr6	70859000	70860000	-2.9059237622791
chr6	70859100	70860100	-3.0632837325402464
chr6	70859200	70860200	-3.20759652693816
chr6	70859300	70860300	-3.5846717316288244
chr6	70859400	70860400	-2.996618474180234
chr6	70859500	70860500	-3.171390518850078
chr6	70859600	70860600	-3.0213600242264103
chr6	70859700	70860700	-3.8016107580455714
chr6	70859800	70860800	-4.931498516179863
chr6	70859900	70860900	-4.833950172289692
chr6	70860000	70861000	-5.205173107966996
chr6	70860100	70861100	-5.459934861778643
chr6	70860200	70861200	-5.1606906198927645
chr6	70860300	70861300	-4.60653193728126
chr6	70860400	70861400	-4.812322046270492
chr6	70860500	70861500	-3.9454321514550985
chr6	70860600	70861600	-3.445230198428108
chr6	70860700	70861700	-2.92909845343784
chr6	70860800	70861800	-1.3391076075363917
chr6	70860900	70861900	-0.4145718181868949
chr6	70861000	70862000	0.3626801649677197
chr6	70861100	70862100	0.4597575539118943
chr6	70861200	70862200	0.7438521497858654
chr6	70861300	70862300	0.661320463155487
chr6	70861400	70862400	0.4844394270105282
chr6	70861500	70862500	0.6250033401240821
chr6	70861600	70862600	0.050720467420174685
chr6	70861700	70862700	0.15222932822061586
chr6	70861800	70862800	-0.4484155785155378
chr6	70861900	70862900	-1.4105003108066578
chr6	70862000	70863000	-2.139849146686422
chr6	70862100	70863100	-1.7876780498359597
chr6	70862200	70863200	-1.9460474260668608
chr6	70862300	70863300	-2.121439353598364
chr6	70862400	70863400	-1.7832751678065593
chr6	70862500	70863500	-1.681486587816481
chr6	70862600	70863600	-0.7301802132317751
chr6	70862700	70863700	-0.34667519639355826
chr6	70862800	70863800	0.3624080445837815
chr6	70862900	70863900	1.1484141190200132
chr6	70863000	70864000	1.6558549637208584
chr6	70864100	70865100	2.0915885667807173
chr6	70864200	70865200	1.9545528022805685
chr6	70864300	70865300	1.8238711048115424
chr6	70864400	70865400	1.1807244453718462
chr6	70864500	70865500	1.1112607133433667
chr6	70864600	70865600	1.856199059029594
chr6	70864700	70865700	1.9352542562979484
chr6	70864800	70865800	1.6623512431200365
chr6	70864900	70865900	1.3456869574248491
chr6	70865000	70866000	1.0958831826835942
chr6	70865100	70866100	0.7976799829481287
chr6	70865200	70866200	0.7321414940111552
chr6	70865300	70866300	0.8855623445974691
chr6	70865400	70866400	1.2994856543749238
chr6	70865500	70866500	1.3352527277612138
chr6	70865600	70866600	0.6601525095500739
chr6	70865700	70866700	0.12284711376769475
chr6	70865800	70866800	-0.44987721355258337
chr6	70865900	70866900	-1.376796278844477
chr6	70866000	70867000	-1.346745871079476
chr6	70866100	70867100	-1.1257986376043725
chr6	70866200	70867200	-1.08871974594758
chr6	70866300	70867300	-1.5513993341658137
chr6	70866400	70867400	-1.8004626189129451
chr6	70866500	70867500	-1.8275524847519733
chr6	70866600	70867600	-1.687025585626232
chr6	70866700	70867700	-1.6784090676848171
chr6	70866800	70867800	-1.618109720569693
chr6	70866900	70867900	-0.948759939981769
chr6	70867000	70868000	-0.8771803313857169
chr6	70867100	70868100	-0.7181863687040435
chr6	70867200	70868200	-0.7312310672476955
chr6	70867300	70868300	-0.6669924497542661
chr6	70867400	70868400	-0.7778591317353395
chr6	70867500	70868500	-1.2377198583583249
chr6	70867600	70868600	-0.6749327857464751
chr6	70867700	70868700	-0.552023657764495
chr6	70867800	70868800	-0.3585770404233402
chr6	70867900	70868900	-0.4988678613004143
chr6	70868000	70869000	-0.3776898612519446
chr6	70868100	70869100	-1.103989579311297
chr6	70868200	70869200	-0.8030150319288174
chr6	70868300	70869300	-0.7138153535981123
chr6	70868400	70869400	-0.4874936421544888
chr6	70868500	70869500	-0.01458569036275139
chr6	70868600	70869600	-0.3671687321385783
chr6	70868700	70869700	-0.6519774861630959
chr6	70868800	70869800	-0.3652697771066861
chr6	70868900	70869900	0.0922242878001442
chr6	70869000	70870000	0.11562372541856121
chr6	70869100	70870100	0.6134231089557548
chr6	70869200	70870200	0.528135250390943
chr6	70869300	70870300	0.6224895061272239
chr6	70869400	70870400	0.9224752170721079
chr6	70871300	70872300	-0.5225805032054927
chr6	70871400	70872400	-0.4912063630194529
chr6	70871500	70872500	-0.05272299740868358
chr6	70872600	70873600	0.1079669074928474
chr6	70872700	70873700	0.12585400260713886
chr6	70872800	70873800	0.03587660021214243
chr6	70872900	70873900	-0.13286147006109006
chr6	70873000	70874000	-0.5097804803787696
chr6	70873100	70874100	-0.32057262569369555
chr6	70873200	70874200	-0.1392063517279242
chr6	70873300	70874300	0.02113112326913054
chr6	70873400	70874400	0.3672755813591045
chr6	70873500	70874500	0.17563031915700048
chr6	70873600	70874600	-0.6752995224398859
chr6	70873700	70874700	-0.3207399377748741
chr6	70873800	70874800	0.5408834161686693
chr6	70873900	70874900	0.9061556663532788
chr6	70874000	70875000	0.8284829419669679
chr6	70874100	70875100	0.1153094861306485
chr6	70874200	70875200	0.5696323709380081
chr6	70874300	70875300	-0.3637103052053612
chr6	70874400	70875400	-0.3853566968960019
chr6	70874500	70875500	-0.19315877447062446
chr6	70874600	70875600	-0.03584765422085714
chr6	70874700	70875700	-0.3112489010713073
chr6	70874800	70875800	-0.6146846253004655
chr6	70874900	70875900	-0.8900029039888132
chr6	70875000	70876000	-1.253055264266615
chr6	70875100	70876100	-0.7882169027292649
chr6	70875200	70876200	-1.3544507180952876
chr6	70875300	70876300	-0.6892831115086903
chr6	70875400	70876400	-0.3325332352697673
chr6	70875500	70876500	-0.4467795427838903
chr6	70875600	70876600	-0.7169737718364659
chr6	70875700	70876700	-0.8531920124373489
chr6	70875800	70876800	-1.3387739928976057
chr6	70875900	70876900	-1.1009312906992326
chr6	70876000	70877000	-0.9052875903564285
chr6	70876100	70877100	-0.5917072522369937
chr6	70876200	70877200	-0.3502174331211897
chr6	70876300	70877300	-0.2274182627445672
chr6	70876400	70877400	-0.15291758396031302
chr6	70876500	70877500	0.4144481645683371
chr6	70876600	70877600	0.7782890721617565
chr6	70876700	70877700	1.1832319833338392
chr6	70876800	70877800	1.1466144013560833
chr6	70876900	70877900	1.2403158622139279
chr6	70877000	70878000	1.6262214569652331
chr6	70877100	70878100	1.6141065495724642
chr6	70877200	70878200	1.4699456838276126
chr6	70877300	70878300	1.6603749029206156
chr6	70877400	70878400	1.230572996457877
chr6	70877500	70878500	1.334272916847977
chr6	70877600	70878600	1.493018527000774
chr6	70877700	70878700	1.4881096374581495
chr6	70878600	70879600	1.4954933667917532
chr6	70878700	70879700	1.151559202908675
chr6	70878800	70879800	1.6238425944097854
chr6	70878900	70879900	1.9980196184929109
chr6	70879000	70880000	2.2806483437742306
chr6	70879100	70880100	2.38862272034713
chr6	70879200	70880200	2.4932561696324598
chr6	70879300	70880300	1.931494768797908
chr6	70879400	70880400	1.1649320983577072
chr6	70879500	70880500	0.8471185930840395
chr6	70879600	70880600	1.4372191705992514
chr6	70879700	70880700	1.6361071286715123
chr6	70879900	70880900	0.6537972752801688
chr6	70880000	70881000	0.39504240898749143
chr6	70880100	70881100	0.7358067244617347
chr6	70880200	70881200	0.35574893815500336
chr6	70880300	70881300	-0.7393939038013526
chr6	70880400	70881400	-0.3776325475411913
chr6	70880500	70881500	0.12003962511642265
chr6	70880600	70881600	-0.1925680210056848
chr6	70880700	70881700	-0.6925428715680155
chr6	70880800	70881800	-0.4567148746448368
chr6	70880900	70881900	-0.9582887809751904
chr6	70881000	70882000	-0.5930862764282215
chr6	70881100	70882100	-1.2688306553570805
chr6	70881200	70882200	-1.0819341280341632
chr6	70881300	70882300	-0.7818807205303969
chr6	70881400	70882400	-1.1249134026264185
chr6	70881500	70882500	-1.4399654121993029
chr6	70881600	70882600	-0.7771802664380367
chr6	70881700	70882700	-0.03522970550133772
chr6	70881800	70882800	0.1893773408152397
chr6	70881900	70882900	0.7055786655718127
chr6	70882000	70883000	0.39078729908378645
chr6	70882100	70883100	0.8477516774289952
chr6	70882200	70883200	1.0428632337777444
chr6	70882300	70883300	1.372823267000356
chr6	70882400	70883400	2.0194818170390176
chr6	70883500	70884500	-0.5525890098916564
chr6	70883600	70884600	-0.7944988310391303
chr6	70883700	70884700	-1.2338919691546135
chr6	70883800	70884800	-0.9029603259845792
chr6	70883900	70884900	-0.5394870614655668
chr6	70884000	70885000	-0.4472913782688576
chr6	70884100	70885100	0.5791300968404012
chr6	70884200	70885200	0.9723814393839189
chr6	70884300	70885300	1.380093689600275
chr6	70884400	70885400	1.101655501762886
chr6	70884500	70885500	1.3231102427917656
chr6	70884600	70885600	1.5751255593181637
chr6	70884700	70885700	1.8117883053835588
chr6	70884800	70885800	2.095560551550708
chr6	70884900	70885900	1.8890994538700199
chr6	70885000	70886000	1.8007223590283068
chr6	70885100	70886100	0.7649084402992052
chr6	70885200	70886200	0.2414180018649581
chr6	70885300	70886300	-0.03626691985535901
chr6	70885400	70886400	-0.3517024567445298
chr6	70885500	70886500	-0.00786626872457982
chr6	70885600	70886600	-0.2942106448715599
chr6	70885700	70886700	0.3819877858926449
chr6	70885800	70886800	0.07201042746291594
chr6	70885900	70886900	0.02728119379202065
chr6	70886000	70887000	-0.17226863903534592
chr6	70886100	70887100	-0.4957379831890562
chr6	70886200	70887200	-0.10812120508668074
chr6	70886300	70887300	0.0715556459374075
chr6	70886400	70887400	0.7924471665445865
chr6	70886500	70887500	0.5744449662848068
chr6	70886600	70887600	1.1909499594193542
chr6	70886700	70887700	0.9577682700380924
chr6	70886800	70887800	0.8319592144257665
chr6	70886900	70887900	1.0608527130149576
chr6	70887000	70888000	1.281634290483476
chr6	70887100	70888100	1.5862493212453477
chr6	70887200	70888200	2.1679075883814143
chr6	70887300	70888300	2.19116828956417
chr6	70887400	70888400	1.4245182924484898
chr6	70887500	70888500	1.3075757564308912
chr6	70887600	70888600	0.8727510558904069
chr6	70887700	70888700	0.682583149270734
chr6	70887800	70888800	0.615647684091572
chr6	70887900	70888900	0.7542720197799996
chr6	70888000	70889000	1.0342937360332625
chr6	70888100	70889100	1.3090345404899482
chr6	70888200	70889200	0.956994961405514
chr6	70888300	70889300	1.177679724162746
chr6	70888400	70889400	1.3635832875991136
chr6	70888500	70889500	1.4683527414254616
chr6	70888600	70889600	1.3714918035663832
chr6	70888700	70889700	1.6548437544806076
chr6	70888800	70889800	1.2523210798535511
chr6	70888900	70889900	1.0401901571184589
chr6	70889000	70890000	0.8368239115892783
chr6	70889100	70890100	0.5219495647164495
chr6	70889200	70890200	0.18329451370268
chr6	70889300	70890300	-0.9947816652590012
chr6	70889400	70890400	-0.3949900275233232
chr6	70889500	70890500	-0.4852884379128949
chr6	70889600	70890600	-0.8744769469879267
chr6	70889700	70890700	-1.02137653083822
chr6	70889800	70890800	-0.6038288163488339
chr6	70889900	70890900	-0.51756426695851
chr6	70890000	70891000	-0.6034890902351172
chr6	70890100	70891100	-0.5875670928195134
chr6	70890200	70891200	-0.7261019501252484
chr6	70890300	70891300	0.6346904425423003
chr6	70890400	70891400	0.5162580695317197
chr6	70890500	70891500	0.9501862017849454
chr6	70890600	70891600	1.3595485556835258
chr6	70890700	70891700	0.8617218851466564
chr6	70890800	70891800	1.396702978907854
chr6	70890900	70891900	1.7436298280283555
chr6	70891000	70892000	1.3744145406567343
chr6	70891100	70892100	1.3070157106278075
chr6	70891200	70892200	1.3301211765751584
chr6	70891300	70892300	0.5936462895488176
chr6	70891400	70892400	-0.027430612389617585
chr6	70891500	70892500	-0.14128256687837215
chr6	70891600	70892600	0.09111754583521092
chr6	70891700	70892700	0.2763652565758902
chr6	70891800	70892800	0.1500864097488749
chr6	70891900	70892900	-0.17003453580976222
chr6	70892000	70893000	0.6157169377165173
chr6	70892100	70893100	0.842498223048583
chr6	70892200	70893200	0.3457488040347004
chr6	70892300	70893300	0.7956643407535793
chr6	70892400	70893400	0.8684808383380481
chr6	70892500	70893500	0.8618014829522602
chr6	70892600	70893600	0.9044373973555934
chr6	70892700	70893700	1.0263769276460386
chr6	70892800	70893800	0.6265203699292814
chr6	70892900	70893900	0.8864835811005748
chr6	70893000	70894000	-0.017324747292642096
chr6	70893100	70894100	-0.4221749470464805
chr6	70893200	70894200	0.16739353213009328
chr6	70893300	70894300	0.5142845695439695
chr6	70893400	70894400	1.020119162521933
chr6	70893500	70894500	1.3045966070403712
chr6	70893600	70894600	1.4418910725332241
chr6	70893700	70894700	1.23975231955214
chr6	70893800	70894800	1.4706749147375695
chr6	70893900	70894900	0.4928297950541739
chr6	70894000	70895000	0.9656120096558246
chr6	70894100	70895100	1.1620497312387843
chr6	70894200	70895200	0.7779473903762673
chr6	70894300	70895300	0.25301636741405764
chr6	70894400	70895400	0.09436547228744292
chr6	70894500	70895500	0.2312677027773364
chr6	70895600	70896600	-0.08007304304007253
chr6	70895700	70896700	-0.07543796759749516
chr6	70895800	70896800	0.2228498635978281
chr6	70895900	70896900	0.33085154528551913
chr6	70896000	70897000	0.4852192364614837
chr6	70896100	70897100	0.4927247182249116
chr6	70896200	70897200	0.7135042824293009
chr6	70896300	70897300	0.8902567537514972
chr6	70896400	70897400	0.7893701051460409
chr6	70896500	70897500	0.7256141940686757
chr6	70896600	70897600	1.1406469561567705
chr6	70896700	70897700	1.345470547528947
chr6	70896800	70897800	1.0687305223912729
chr6	70896900	70897900	0.9349084202703016
chr6	70897000	70898000	1.0059996040284978
chr6	70897300	70898300	1.3969041514458636
chr6	70897400	70898400	0.9631649132337536
chr6	70897500	70898500	0.8391127777039871
chr6	70897600	70898600	0.6878429290090087
chr6	70897700	70898700	0.2601741674869669
chr6	70897800	70898800	-0.0604351920952839
chr6	70897900	70898900	0.1107918186176963
chr6	70898000	70899000	0.04401568488042103
chr6	70898100	70899100	0.5737831848579383
chr6	70898200	70899200	-0.3858501791080157
chr6	70898300	70899300	-1.056477973204149
chr6	70898400	70899400	-1.4286405252942616
chr6	70898500	70899500	-1.0457259265066234
chr6	70898600	70899600	-1.219965036094086
chr6	70898700	70899700	-1.6115508348202698
chr6	70898800	70899800	-1.3625527303817682
chr6	70898900	70899900	-2.120007727119433
chr6	70899000	70900000	-1.9554875169815042
chr6	70899100	70900100	-2.7168069226648317
chr6	70899200	70900200	-1.6153105139480053
chr6	70899300	70900300	-0.9901911503295442
chr6	70899400	70900400	-0.7568831773292883
chr6	70899500	70900500	-0.93670054567305
chr6	70899600	70900600	-0.8368166687532008
chr6	70899700	70900700	-0.2264627338160178
chr6	70899800	70900800	0.06531941329237033
chr6	70899900	70900900	0.3476079122699762
chr6	70900000	70901000	0.11810266650628316
chr6	70900100	70901100	0.2907728260328401
chr6	70900200	70901200	0.4808725274184927
chr6	70900300	70901300	0.24606405138097165
chr6	70900400	70901400	0.11454559894526035
chr6	70900500	70901500	-0.2054872631156254
chr6	70900600	70901600	-0.36638414472912384
chr6	70900700	70901700	0.2924063855688757
chr6	70900800	70901800	-0.08276587114382579
chr6	70900900	70901900	0.06418871008631374
chr6	70901000	70902000	0.8510538126442053
chr6	70901100	70902100	0.7312533735570883
chr6	70901200	70902200	0.3135039442533966
chr6	70901300	70902300	0.4758252270383817
chr6	70901400	70902400	0.7293245595235932
chr6	70901500	70902500	0.8790227788681404
chr6	70901600	70902600	1.1161018410637835
chr6	70901700	70902700	0.6791198827662259
chr6	70901800	70902800	1.033991165504671
chr6	70901900	70902900	0.916680527852021
chr6	70902000	70903000	-0.4433265706867569
chr6	70902100	70903100	-0.02092562890763368
chr6	70902200	70903200	-0.0787705369143474
chr6	70902300	70903300	0.5618060197266864
chr6	70902400	70903400	0.8299110430523357
chr6	70902500	70903500	0.9030156244833142
chr6	70902600	70903600	-0.01925864157738856
chr6	70902700	70903700	-0.22126759940579868
chr6	70902800	70903800	-0.6435044561705121
chr6	70902900	70903900	-0.8358688744200922
chr6	70903000	70904000	-0.3405862193383318
chr6	70903100	70904100	-0.5662122083614851
chr6	70903200	70904200	-0.6759276772774653
chr6	70903300	70904300	-1.1414843128162389
chr6	70903400	70904400	-1.1956509642125164
chr6	70903500	70904500	-0.7447996919532344
chr6	70903600	70904600	0.607284399429297
chr6	70903700	70904700	0.6293434983536329
chr6	70903800	70904800	0.9518043523565856
chr6	70903900	70904900	0.6805906872513989
chr6	70904000	70905000	0.7548388427841496
chr6	70904100	70905100	0.5930449683295664
chr6	70904200	70905200	0.36974185739243454
chr6	70904300	70905300	0.36595695285882496
chr6	70904400	70905400	0.4745811600988966
chr6	70904500	70905500	-0.0040997685165267495
chr6	70904600	70905600	-0.24511431566685346
chr6	70904700	70905700	0.018301574107436228
chr6	70904800	70905800	0.26283677863404625
chr6	70904900	70905900	0.8198476267842928
chr6	70905000	70906000	1.0206199811107215
chr6	70905100	70906100	1.7706782117182152
chr6	70905200	70906200	2.1777825666120867
chr6	70905300	70906300	2.057178733299725
chr6	70905400	70906400	2.1022838474200496
chr6	70905500	70906500	2.27968386463457
chr6	70905600	70906600	2.8038257483499267
chr6	70905700	70906700	2.2391248533293044
chr6	70905800	70906800	2.5065018922754168
chr6	70905900	70906900	2.0755631558427385
chr6	70906000	70907000	2.0509373554682218
chr6	70906100	70907100	1.8125574675210656
chr6	70906200	70907200	1.4715961091896723
chr6	70906300	70907300	1.5291400456713615
chr6	70906400	70907400	1.1674832933473505
chr6	70906500	70907500	0.8011215863226129
chr6	70906600	70907600	0.5827721418848179
chr6	70906700	70907700	0.9883513509951064
chr6	70906800	70907800	0.5038270699581543
chr6	70906900	70907900	0.8243586438895801
chr6	70907000	70908000	0.49477285730383264
chr6	70907100	70908100	0.5558023011621938
chr6	70907200	70908200	1.294480450866449
chr6	70907300	70908300	1.2391101767543995
chr6	70907400	70908400	1.1640331416973428
chr6	70907500	70908500	0.96754114039032
chr6	70907600	70908600	0.6034059862222757
chr6	70907700	70908700	0.6038078378116861
chr6	70907800	70908800	0.7096313204362931
chr6	70907900	70908900	0.3660030520638735
chr6	70908000	70909000	0.5867758162932337
chr6	70908100	70909100	0.15618326232629684
chr6	70908200	70909200	-0.5248936569660617
chr6	70908300	70909300	-0.5823176636833051
chr6	70908400	70909400	-0.8990878522538399
chr6	70908500	70909500	-0.4729725315014063
chr6	70908600	70909600	-0.3618464114919671
chr6	70908700	70909700	-0.662908020110026
chr6	70908800	70909800	-0.4835972300437718
chr6	70908900	70909900	0.2964606166531996
chr6	70909000	70910000	0.038477970725918305
chr6	70909100	70910100	0.6368289300793814
chr6	70909200	70910200	1.082392837850157
chr6	70909300	70910300	1.5100685756925694
chr6	70909400	70910400	2.2644433559734867
chr6	70909500	70910500	2.391773331151729
chr6	70909600	70910600	2.2815201459649037
chr6	70909700	70910700	2.0154789667732373
chr6	70909800	70910800	1.9529361274941333
chr6	70909900	70910900	1.3146699812238074
chr6	70910000	70911000	1.3986078456487065
chr6	70910100	70911100	0.6464037552971776
chr6	70910200	70911200	-0.2928849995163406
chr6	70910300	70911300	-1.3343482275498064
chr6	70910400	70911400	-1.551749330224782
chr6	70910500	70911500	-1.4638381040482114
chr6	70910600	70911600	-1.3946799693902971
chr6	70910700	70911700	-0.982397479971437
chr6	70910800	70911800	-1.2476729471930033
chr6	70910900	70911900	-0.4281383040032932
chr6	70911000	70912000	-0.7582967842508291
chr6	70911100	70912100	-0.3597364482956936
chr6	70911200	70912200	0.6502817756390279
chr6	70911300	70912300	1.6178413219667689
chr6	70911400	70912400	1.4688251750087664
chr6	70911500	70912500	0.8224897370007478
chr6	70911600	70912600	0.7286742461817163
chr6	70911700	70912700	0.8188610923733672
chr6	70911800	70912800	0.6087983903373904
chr6	70911900	70912900	-0.2756998291381197
chr6	70912000	70913000	0.07888866794701165
chr6	70912100	70913100	-0.6769929811643629
chr6	70912200	70913200	-1.4698761412339802
chr6	70912300	70913300	-1.9069698644309927
chr6	70912400	70913400	-1.7685509888060518
chr6	70912500	70913500	-1.8698370808339075
chr6	70912600	70913600	-1.4547263617565458
chr6	70912700	70913700	-1.561842628942722
chr6	70912800	70913800	-1.36011309686427
chr6	70912900	70913900	-1.0162332787994222
chr6	70913000	70914000	-0.9460428228814581
chr6	70913100	70914100	-0.3832472105019439
chr6	70913200	70914200	0.15737455087396154
chr6	70913300	70914300	0.15388379596515964
chr6	70913400	70914400	0.24338765945885285
chr6	70913500	70914500	0.2588821268032521
chr6	70913600	70914600	-0.907683789318861
chr6	70913700	70914700	-0.5874697177560384
chr6	70913800	70914800	-0.3877633920055145
chr6	70913900	70914900	-0.5192532308585347
chr6	70914000	70915000	-0.18446329984395857
chr6	70914100	70915100	0.0009192895892999092
chr6	70914200	70915200	-0.26794713888560456
chr6	70914300	70915300	-0.17405730577706208
chr6	70914400	70915400	-0.7293798820218068
chr6	70914500	70915500	-0.9263337312713178
chr6	70914600	70915600	-1.0023918045074585
chr6	70914700	70915700	-1.3631832463502935
chr6	70914800	70915800	-1.5616915017392168
chr6	70914900	70915900	-1.8412074484855687
chr6	70915000	70916000	-2.1892175862635535
chr6	70915100	70916100	-2.2684125558975707
chr6	70915200	70916200	-2.758952770446601
chr6	70915300	70916300	-3.8103830214962966
chr6	70915400	70916400	-3.9804452278416416
chr6	70915500	70916500	-3.2392522660805554
chr6	70915600	70916600	-3.4940121846659284
chr6	70915700	70916700	-3.223061693381827
chr6	70915800	70916800	-3.2780567420720392
chr6	70915900	70916900	-2.57360370093284
chr6	70916000	70917000	-2.5531593238642776
chr6	70916100	70917100	-2.4011234086141355
chr6	70916200	70917200	-1.9942201161737536
chr6	70916300	70917300	-0.7170799046427954
chr6	70916400	70917400	-0.5119398508785874
chr6	70916500	70917500	-0.5188943555433734
chr6	70916600	70917600	0.2005354792885601
chr6	70916700	70917700	-0.4514021293570418
chr6	70916900	70917900	-1.9222796759412568
chr6	70917000	70918000	-1.8144925876664257
chr6	70917100	70918100	-2.0241929333214017
chr6	70917200	70918200	-1.8825728200124108
chr6	70917300	70918300	-3.676283773826937
chr6	70917500	70918500	-3.1943202480789687
chr6	70917600	70918600	-3.727214653062785
chr6	70917700	70918700	-3.9488478499788098
chr6	70917800	70918800	-2.9383403498104648
chr6	70917900	70918900	-2.225938835087744
chr6	70918000	70919000	-2.9258089567325642
chr6	70918100	70919100	-3.1886853910443755
chr6	70918200	70919200	-3.7299666859786003
chr6	70918300	70919300	-2.841838329322373
chr6	70918400	70919400	-2.1853009662897214
chr6	70918500	70919500	-2.493992978961872
chr6	70918600	70919600	-1.7267986699826536
chr6	70918700	70919700	-0.9786323112752916
chr6	70918800	70919800	-1.1284641549145389
chr6	70918900	70919900	-0.9868447685091056
chr6	70919000	70920000	-0.4114013557071565
chr6	70919100	70920100	0.03933950232601088
chr6	70919200	70920200	0.8216004606116967
chr6	70919300	70920300	1.7139920015510102
chr6	70919400	70920400	0.6883484289425481
chr6	70919500	70920500	0.5794238355841326
chr6	70919600	70920600	-0.07515450753790355
chr6	70919700	70920700	-0.5842806731752697
chr6	70919800	70920800	-1.379349132238754
chr6	70919900	70920900	-0.8328636809604514
chr6	70920000	70921000	-0.8502791955992469
chr6	70920100	70921100	-1.0558852267729846
chr6	70920200	70921200	-1.4564759454551093
chr6	70920300	70921300	-2.638732646433836
chr6	70920400	70921400	-2.143512181359313
chr6	70920500	70921500	-1.6130866535432156
chr6	70920600	70921600	-1.4152750702851995
chr6	70920700	70921700	-1.0332849639421309
chr6	70920800	70921800	-1.0086647284362993
chr6	70920900	70921900	-0.9236254729598964
chr6	70921000	70922000	-0.6963023259059112
chr6	70921100	70922100	-0.4192475151905917
chr6	70921200	70922200	0.5012953104091108
chr6	70921300	70922300	1.0574512277797452
chr6	70921400	70922400	0.19035029340389686
chr6	70921500	70922500	0.23226180721528564
chr6	70921600	70922600	0.8850195633112288
chr6	70921700	70922700	0.5768015098101258
chr6	70921800	70922800	0.8629232639900429
chr6	70921900	70922900	0.6459781671943913
chr6	70922000	70923000	-0.024996598728444976
chr6	70922100	70923100	-0.1319879985167019
chr6	70922200	70923200	-1.1929190519165045
chr6	70922300	70923300	-0.6827743529194691
chr6	70922400	70923400	0.33991690582517664
chr6	70922500	70923500	0.12121408047178013
chr6	70922600	70923600	-0.2007288696753731
chr6	70922700	70923700	-0.6261334747014184
chr6	70922800	70923800	-0.3638832568030488
chr6	70922900	70923900	-1.1051194222610945
chr6	70923000	70924000	-0.7929292188849891
chr6	70923100	70924100	-0.7036296948778734
chr6	70923200	70924200	-0.5548378962585935
chr6	70923300	70924300	-0.9953993715659608
chr6	70923400	70924400	-1.408873317159032
chr6	70923500	70924500	-1.4737185155350343
chr6	70923600	70924600	-1.8902700161328163
chr6	70923700	70924700	-1.6367658283573192
chr6	70923800	70924800	-2.4526646980317195
chr6	70923900	70924900	-1.7829066214872764
chr6	70924000	70925000	-2.0032122106192585
chr6	70924100	70925100	-1.9353317122870781
chr6	70924200	70925200	-1.7549504798089233
chr6	70924300	70925300	-1.5547734158498994
chr6	70924400	70925400	-1.6557303683599294
chr6	70924500	70925500	-1.4543656056846932
chr6	70924600	70925600	-1.025301438350508
chr6	70925800	70926800	-1.2518723855269889
chr6	70925900	70926900	-1.553533827898395
chr6	70926000	70927000	-1.845736279103158
chr6	70926100	70927100	-2.550994613383347
chr6	70926200	70927200	-3.639383410853664
chr6	70926300	70927300	-4.134563417334407
chr6	70926400	70927400	-5.245548767514274
chr6	70926500	70927500	-5.519697583237503
chr6	70926600	70927600	-6.413555634401102
chr6	70926700	70927700	-6.072441465113863
chr6	70926800	70927800	-6.2344638424173775
chr6	70926900	70927900	-6.0259151197966725
chr6	70927000	70928000	-6.329067772220561
chr6	70927100	70928100	-5.6243549718395265
chr6	70927200	70928200	-4.437152083801459
chr6	70927300	70928300	-4.107804823981045
chr6	70927400	70928400	-3.423615921050028
chr6	70927500	70928500	-3.346022521410919
chr6	70927600	70928600	-2.9387669252855533
chr6	70927700	70928700	-3.094573915478591
chr6	70927800	70928800	-2.8322780736568283
chr6	70927900	70928900	-2.9440820615547643
chr6	70928000	70929000	-2.518708690885706
chr6	70928100	70929100	-3.003958416059596
chr6	70928200	70929200	-3.3741401271918563
chr6	70928400	70929400	-4.498743593021921
chr6	70928500	70929500	-4.312911064939808
chr6	70928800	70929800	-4.675770923108397
chr6	70928900	70929900	-5.56944575534886
chr6	70929000	70930000	-5.7437429387287455
chr6	70929100	70930100	-5.4020359903745145
chr6	70929400	70930400	-4.180224983318747
chr6	70929500	70930500	-4.1300749669904855
chr6	70929600	70930600	-3.7032782445196952
chr6	70929700	70930700	-2.3961752593365944
chr6	70929800	70930800	-2.653696190118859
chr6	70929900	70930900	-1.6541301659308059
chr6	70930000	70931000	-1.8077758060925815
chr6	70930100	70931100	-1.8916817464450328
chr6	70930200	70931200	-2.8610373093657167
chr6	70930300	70931300	-2.3134350404264468
chr6	70930400	70931400	-1.8249901848318573
chr6	70930500	70931500	-1.6608653974029837
chr6	70930600	70931600	-1.940507350927206
chr6	70930700	70931700	-1.4945561143496398
chr6	70930800	70931800	-1.4623733781323769
chr6	70930900	70931900	-0.9670117110782952
chr6	70931000	70932000	-0.7304655270979057
chr6	70931100	70932100	-0.5357709375382439
chr6	70931200	70932200	0.9118412078394892
chr6	70931300	70932300	0.95091500618359
chr6	70931400	70932400	0.8136694102778627
chr6	70931500	70932500	0.5373425305001741
chr6	70931600	70932600	0.8048740757311441
chr6	70931700	70932700	0.7794455796340898
chr6	70931800	70932800	0.991793547978332
chr6	70931900	70932900	0.6379172545016081
chr6	70932000	70933000	0.19625815022726956
chr6	70932100	70933100	-0.1936547539288615
chr6	70932200	70933200	-0.6681944532816101
chr6	70932300	70933300	-0.3919583753413061
chr6	70932400	70933400	-0.6466261744208003
chr6	70932500	70933500	-0.32008793494582866
chr6	70932600	70933600	-1.235686763774953
chr6	70932700	70933700	-1.0452856864874367
chr6	70932800	70933800	-0.6586135125240095
chr6	70932900	70933900	-1.2987312165589242
chr6	70933000	70934000	-0.5919449073939188
chr6	70933100	70934100	-0.2952763005297631
chr6	70933200	70934200	-0.4241080968229442
chr6	70933300	70934300	-1.0541512228320524
chr6	70934400	70935400	-3.0537464483509917
chr6	70934500	70935500	-3.032775242942964
chr6	70934600	70935600	-3.0763794996012512
chr6	70934700	70935700	-2.588553618971791
chr6	70939700	70940700	-2.579955288250948
chr6	70939800	70940800	-3.3229941937915206
chr6	70939900	70940900	-3.3033715574299034
chr6	70940000	70941000	-2.9284504604861397
chr6	70940100	70941100	-2.975561829097721
chr6	70940200	70941200	-2.8407987655082025
chr6	70940300	70941300	-2.0710227151218046
chr6	70940400	70941400	-1.6578047552690556
chr6	70940500	70941500	-1.5348876736839878
chr6	70940600	70941600	-1.4267317060662457
chr6	70940700	70941700	-1.4158509954881404
chr6	70940800	70941800	-0.5421519334419636
chr6	70940900	70941900	-0.4080494588552074
chr6	70941000	70942000	-0.40777643171338634
chr6	70941100	70942100	-0.06844993640204315
chr6	70941200	70942200	-0.33130024351873955
chr6	70941300	70942300	-0.1459429481834242
chr6	70941400	70942400	-0.2811312496046448
chr6	70941500	70942500	-0.7000448688530081
chr6	70941600	70942600	-0.4402675972922215
chr6	70941700	70942700	-0.06408971272060683
chr6	70941800	70942800	-0.09122110900391164
chr6	70941900	70942900	-0.3065822390740849
chr6	70942000	70943000	-0.7991375921504438
chr6	70942100	70943100	-0.9983277196770914
chr6	70942200	70943200	-1.6844711590422579
chr6	70942300	70943300	-1.3169907267610172
chr6	70942400	70943400	-1.642545882022043
chr6	70942500	70943500	-1.3648302898856592
chr6	70942600	70943600	-1.9692664222338243
chr6	70942700	70943700	-2.2015791152041992
chr6	70942800	70943800	-2.552736445144227
chr6	70942900	70943900	-2.9773200422674577
chr6	70943000	70944000	-2.8151838427771407
chr6	70943100	70944100	-2.381923573100846
chr6	70943200	70944200	-1.7759457527936224
chr6	70943300	70944300	-1.9151907424906287
chr6	70943400	70944400	-1.5092109546141632
chr6	70943500	70944500	-0.9674886303629716
chr6	70943600	70944600	-0.6577762919925332
chr6	70943700	70944700	-1.380688998238613
chr6	70943800	70944800	-1.9014668622023176
chr6	70943900	70944900	-1.807245716880933
chr6	70944000	70945000	-1.3481387541470182
chr6	70944100	70945100	-2.5124988748612798
chr6	70944200	70945200	-3.5903232317449536
chr6	70944300	70945300	-3.7371836711025264
chr6	70944400	70945400	-3.873223095495388
chr6	70944500	70945500	-4.3617867088262114
chr6	70944600	70945600	-4.637116326076995
chr6	70944700	70945700	-4.195975352763253
chr6	70944800	70945800	-3.38688388430578
chr6	70950200	70951200	-1.5820482116292671
chr6	70950300	70951300	-2.4457690387480318
chr6	70950400	70951400	-1.7687540538467252
chr6	70950500	70951500	-1.1169363597260284
chr6	70950600	70951600	-1.027114779344363
chr6	70950700	70951700	-0.8748050514509769
chr6	70950800	70951800	-0.7470408721101928
chr6	70950900	70951900	-1.3181457287741405
chr6	70951000	70952000	-2.2623118240047324
chr6	70951100	70952100	-1.9137289563088589
chr6	70951200	70952200	-1.9614298166454296
chr6	70951300	70952300	-1.5074569097449506
chr6	70951400	70952400	-2.0063822470887898
chr6	70951500	70952500	-2.5797957576650967
chr6	70951600	70952600	-2.856862681956017
chr6	70951700	70952700	-2.6843691455619134
chr6	70951800	70952800	-3.151834983932898
chr6	70951900	70952900	-2.6349918367255496
chr6	70952000	70953000	-1.540053819829898
chr6	70952100	70953100	-0.17437225178839574
chr6	70952200	70953200	-0.13630020425773787
chr6	70952300	70953300	-0.1424326035615441
chr6	70952400	70953400	0.13715836970837164
chr6	70952500	70953500	0.7053301833415152
chr6	70952600	70953600	0.7587660934468282
chr6	70952700	70953700	0.6235193986897879
chr6	70952800	70953800	0.6378948012076555
chr6	70952900	70953900	0.4911219305031541
chr6	70953000	70954000	0.41433963678656377
chr6	70953100	70954100	0.129334636554602
chr6	70953200	70954200	0.4981755895740177
chr6	70953300	70954300	0.5119504278635906
chr6	70953400	70954400	0.6478362553686047
chr6	70953500	70954500	0.16042770768537232
chr6	70953600	70954600	0.15269691678634756
chr6	70953700	70954700	0.11661302832573255
chr6	70953800	70954800	0.769555664639522
chr6	70953900	70954900	0.7465486165339879
chr6	70954000	70955000	1.1947188067234449
chr6	70954100	70955100	1.5687493153553764
chr6	70956500	70957500	2.395283719030862
chr6	70956600	70957600	2.6704486123990034
chr6	70956700	70957700	2.8883540747705663
chr6	70956800	70957800	2.5796283350915137
chr6	70956900	70957900	2.114772552497479
chr6	70957000	70958000	2.138040019844925
chr6	70957100	70958100	1.5190043480597175
chr6	70957200	70958200	2.150933311798167
chr6	70957300	70958300	1.8857630365068327
chr6	70957400	70958400	1.673522059205775
chr6	70957500	70958500	1.4829963215381812
chr6	70957600	70958600	1.3368360509745634
chr6	70957700	70958700	0.6778286921435115
chr6	70957800	70958800	1.0602782669969486
chr6	70957900	70958900	1.5426536796190593
chr6	70958000	70959000	1.1287552022091274
chr6	70958100	70959100	1.7982040535452506
chr6	70958200	70959200	1.3668987294535586
chr6	70958300	70959300	1.0722369603754982
chr6	70958400	70959400	1.0110640170186993
chr6	70958500	70959500	1.9577337218421296
chr6	70958600	70959600	1.6586161946647089
chr6	70958700	70959700	1.8651440245158055
chr6	70958800	70959800	1.6355350227073815
chr6	70958900	70959900	1.6546212914538232
chr6	70959000	70960000	2.106818503532058
chr6	70959100	70960100	1.6294582564101383
chr6	70959200	70960200	1.430216259444525
chr6	70959300	70960300	1.3999252528217951
chr6	70959400	70960400	1.806761919012169
chr6	70959500	70960500	1.4146880429941129
chr6	70959600	70960600	2.135695902644091
chr6	70959700	70960700	2.112943363264408
chr6	70959800	70960800	1.9250865244113
chr6	70959900	70960900	1.2594326605285315
chr6	70960000	70961000	0.8527997575682202
chr6	70960100	70961100	1.3083150558546914
chr6	70960200	70961200	1.6390890167350864
chr6	70960300	70961300	1.8129477673664527
chr6	70960400	70961400	1.4119868787557135
chr6	70960500	70961500	1.4123824154936913
chr6	70960600	70961600	0.6371480109983391
chr6	70960700	70961700	0.4007867911746914
chr6	70960800	70961800	0.3702935259704461
chr6	70960900	70961900	0.9133100806444951
chr6	70961000	70962000	0.45191237315181515
chr6	70961100	70962100	0.5177962517415107
chr6	70961200	70962200	0.6735488949473473
chr6	70961300	70962300	1.1561549798103608
chr6	70961400	70962400	0.8970041410840175
chr6	70961500	70962500	0.7741446487694092
chr6	70961600	70962600	1.0569349605805811
chr6	70961700	70962700	1.5319384027113094
chr6	70961800	70962800	1.6886607661023945
chr6	70961900	70962900	1.5157249936080472
chr6	70962000	70963000	2.1216161641826194
chr6	70962600	70963600	0.2505785178327392
chr6	70962700	70963700	0.3548816394987706
chr6	70962800	70963800	0.7058959323058382
chr6	70962900	70963900	0.9925946372755516
chr6	70963000	70964000	0.5670122377196849
chr6	70963100	70964100	0.8887598034193189
chr6	70963200	70964200	0.0035841668205327673
chr6	70963300	70964300	0.10393284558732034
chr6	70963400	70964400	0.3696376523886141
chr6	70963500	70964500	0.27572454946671715
chr6	70963600	70964600	0.5204367965164123
chr6	70963700	70964700	0.841687313659277
chr6	70963800	70964800	1.0435841005796425
chr6	70963900	70964900	0.5996047189299979
chr6	70964000	70965000	0.9895412234393133
chr6	70964100	70965100	0.7525980337063973
chr6	70964200	70965200	1.5268813634978655
chr6	70964300	70965300	1.8177601311926008
chr6	70964400	70965400	1.3972052530926984
chr6	70964500	70965500	1.460832355819565
chr6	70964600	70965600	1.4991818372062982
chr6	70964700	70965700	1.1491332742472478
chr6	70964800	70965800	0.08169838643756164
chr6	70964900	70965900	0.4509042012675045
chr6	70965000	70966000	0.359139582289333
chr6	70965100	70966100	0.33183702602049736
chr6	70965200	70966200	-0.29106468363203986
chr6	70965300	70966300	-0.7367620479568671
chr6	70965400	70966400	0.09342516039917073
chr6	70965500	70966500	-0.334522802108081
chr6	70965600	70966600	-0.4610883974796039
chr6	70965700	70966700	-0.8404033484484741
chr6	70965800	70966800	-0.7563055621050128
chr6	70965900	70966900	-1.5596457376221842
chr6	70966000	70967000	-1.9155360177337162
chr6	70966100	70967100	-1.9651686448066443
chr6	70966200	70967200	-1.2629683842589148
chr6	70966300	70967300	-1.8019644183514283
chr6	70966400	70967400	-2.5320353779343208
chr6	70966500	70967500	-1.4353852111092567
chr6	70966600	70967600	-1.0399726648036005
chr6	70966700	70967700	-0.9305351499805692
chr6	70966800	70967800	-0.7740241663775386
chr6	70966900	70967900	-0.2620736022847853
chr6	70967000	70968000	0.2905935775463078
chr6	70967100	70968100	0.3805097430616135
chr6	70967200	70968200	0.31312345370639016
chr6	70967300	70968300	1.1987571661615688
chr6	70967400	70968400	1.3347370521420725
chr6	70967500	70968500	0.8705035522578239
chr6	70967600	70968600	-0.08674331211132287
chr6	70967700	70968700	-0.3788023414332636
chr6	70967800	70968800	0.4148217039600343
chr6	70967900	70968900	0.6324145647168321
chr6	70968000	70969000	0.3140760875408117
chr6	70968100	70969100	0.6358473472027298
chr6	70968200	70969200	0.6085279816317
chr6	70968300	70969300	1.0387657084069677
chr6	70968400	70969400	0.7943541389673289
chr6	70968500	70969500	0.7447043919282268
chr6	70968600	70969600	0.6192255318898435
chr6	70968700	70969700	0.9293132880452556
chr6	70968800	70969800	0.6605769775259925
chr6	70968900	70969900	-0.032699861559897916
chr6	70969000	70970000	-0.42840275715577025
chr6	70969100	70970100	-0.934842325616828
chr6	70969200	70970200	-0.6364115213175967
chr6	70969300	70970300	-0.8405383406603762
chr6	70969400	70970400	-0.17899821831173013
chr6	70969500	70970500	-0.8384343434894422
chr6	70969600	70970600	-0.2534285823390753
chr6	70969700	70970700	-0.3433155547385423
chr6	70969800	70970800	-0.3943251221663364
chr6	70969900	70970900	0.2463710280721381
chr6	70971000	70972000	-0.9557008772322412
chr6	70971100	70972100	-1.1345352559319444
chr6	70971200	70972200	-1.3502329597588538
chr6	70971300	70972300	-1.4233123429688113
chr6	70971400	70972400	-1.3349124239974024
chr6	70971500	70972500	-1.0618642982577744
chr6	70971600	70972600	-1.2768484888718634
chr6	70971700	70972700	-0.9158887065393304
chr6	70971800	70972800	-1.0718325223925558
chr6	70971900	70972900	-0.3630818336793178
chr6	70972000	70973000	-0.02028236422743673
chr6	70972100	70973100	-0.06618049533462221
chr6	70972200	70973200	-0.2280758862096917
chr6	70972300	70973300	-0.4254427540846469
chr6	70972400	70973400	-0.748824170127102
chr6	70972500	70973500	-0.6030071620386639
chr6	70972600	70973600	-0.4575509421835139
chr6	70972700	70973700	-0.3249042047686087
chr6	70972800	70973800	-0.7897790466560868
chr6	70972900	70973900	-1.15261497738541
chr6	70973000	70974000	-1.5798414556868934
chr6	70973100	70974100	-1.6592278493288193
chr6	70973200	70974200	-1.5673092202059573
chr6	70973300	70974300	-2.43247046798236
chr6	70973400	70974400	-2.277846676458005
chr6	70973500	70974500	-2.8582639274830086
chr6	70973600	70974600	-2.508455203892495
chr6	70973700	70974700	-2.9591285602006234
chr6	70973800	70974800	-2.5770843385348807
chr6	70973900	70974900	-2.7965407632739754
chr6	70974800	70975800	-2.753401989040549
chr6	70974900	70975900	-2.648087341752252
chr6	70975000	70976000	-3.5643954656246795
chr6	70975100	70976100	-3.7169786844167927
chr6	70975200	70976200	-3.3887883244981265
chr6	70975300	70976300	-3.6900639945305516
chr6	70976200	70977200	-5.776041152514943
chr6	70976300	70977300	-5.672895026422353
chr6	70976400	70977400	-5.853691845133003
chr6	70976500	70977500	-5.976436203659394
chr6	70976600	70977600	-5.920224725078001
chr6	70976700	70977700	-5.654121713199518
chr6	70976800	70977800	-6.288588952557852
chr6	70976900	70977900	-5.395550144194113
chr6	70977000	70978000	-4.7995322163219925
chr6	70977100	70978100	-5.0550511226544375
chr6	70977200	70978200	-4.992764271146992
chr6	70977300	70978300	-5.6339272242562055
chr6	70977400	70978400	-5.445743813566394
chr6	70977500	70978500	-4.625315659525006
chr6	70977600	70978600	-5.018136801524898
chr6	70977700	70978700	-4.946103471687616
chr6	70977800	70978800	-4.1449601621869485
chr6	70977900	70978900	-4.394469186653557
chr6	70978000	70979000	-4.614745140270787
chr6	70978100	70979100	-4.7199209918098965
chr6	70978200	70979200	-4.765285175444637
chr6	70978300	70979300	-4.081396993950614
chr6	70978400	70979400	-3.774222160628337
chr6	70978500	70979500	-4.148941431514638
chr6	70978700	70979700	-4.3749764054167
chr6	70978800	70979800	-4.301082393192586
chr6	70978900	70979900	-3.056335298753379
chr6	70979000	70980000	-3.453307158687852
chr6	70979100	70980100	-2.5153112350465117
chr6	70979200	70980200	-2.0108191868329652
chr6	70979300	70980300	-1.5057891295287549
chr6	70979400	70980400	-1.4807743793492028
chr6	70979500	70980500	-1.2277717673218271
chr6	70979600	70980600	-1.358346164372639
chr6	70979700	70980700	-1.010112598757392
chr6	70979800	70980800	-0.7859367237346888
chr6	70979900	70980900	-1.3624655236874854
chr6	70980000	70981000	-0.882680404333709
chr6	70980100	70981100	-0.7470384113186676
chr6	70981400	70982400	0.6652155911809619
chr6	70981500	70982500	0.5275423831831852
chr6	70981600	70982600	0.4893467979039265
chr6	70981700	70982700	0.19461316333812773
chr6	70981800	70982800	-0.11962228093498667
chr6	70981900	70982900	-0.03344426681605183
chr6	70982000	70983000	-0.1984207060842196
chr6	70982100	70983100	-1.3537446132772994
chr6	70982200	70983200	-1.5799171364980904
chr6	70982300	70983300	-0.9504210550580108
chr6	70982400	70983400	-0.7002477651833249
chr6	70982500	70983500	-0.8164743971943136
chr6	70982600	70983600	-1.1788281457145708
chr6	70982700	70983700	-1.2601747413734694
chr6	70982800	70983800	-1.017141481498877
chr6	70982900	70983900	-1.428574180693853
chr6	70983000	70984000	-1.2565875837974751
chr6	70983100	70984100	-1.2174379326488332
chr6	70983200	70984200	-1.468152567654608
chr6	70983300	70984300	-2.2556644383251627
chr6	70983400	70984400	-1.89204793306566
chr6	70983500	70984500	-1.7325826050633986
chr6	70983600	70984600	-1.3054342107048462
chr6	70983700	70984700	-1.358066727448582
chr6	70983800	70984800	-1.6318978147298526
chr6	70983900	70984900	-1.5700658101890692
chr6	70984000	70985000	-1.485711456518067
chr6	70984100	70985100	-0.7547561887692149
chr6	70984200	70985200	-0.8504056292380987
chr6	70984300	70985300	-0.2669556490093642
chr6	70984400	70985400	-0.6928124087027453
chr6	70984500	70985500	-0.910778601719661
chr6	70984600	70985600	-0.35226174449547737
chr6	70984700	70985700	-0.260588831445935
chr6	70984800	70985800	-0.17449582940091815
chr6	70984900	70985900	0.35084579264214233
chr6	70985000	70986000	-0.13394605793254707
chr6	70985100	70986100	-0.27552333648975136
chr6	70985200	70986200	0.3347823707442959
chr6	70985300	70986300	-0.3290317891901361
chr6	70985400	70986400	-0.5969164214439604
chr6	70985500	70986500	-1.1465669765619746
chr6	70985600	70986600	-1.480182007101584
chr6	70985700	70986700	-0.7338665794495516
chr6	70985800	70986800	-1.1429352160353368
chr6	70985900	70986900	-1.7885212798434955
chr6	70986000	70987000	-1.457448726313305
chr6	70986100	70987100	-1.6639013079317564
chr6	70986200	70987200	-2.19767014280847
chr6	70986300	70987300	-1.7742695423024886
chr6	70986400	70987400	-1.6854169991646557
chr6	70986500	70987500	-1.5422794845898669
chr6	70986600	70987600	-1.7206137734223592
chr6	70986700	70987700	-2.4837596033907454
chr6	70986800	70987800	-1.9895308479300136
chr6	70986900	70987900	-1.3252686487072098
chr6	70987000	70988000	-2.0085864992800686
chr6	70987100	70988100	-2.2999603999581053
chr6	70987200	70988200	-2.2165758480454185
chr6	70987300	70988300	-2.2245980250913138
chr6	70987400	70988400	-1.9327113398413795
chr6	70987500	70988500	-1.963298531402664
chr6	70987600	70988600	-2.2000717264839067
chr6	70987700	70988700	-2.0327261356731148
chr6	70987800	70988800	-1.7404861143857515
chr6	70987900	70988900	-1.3954591592284762
chr6	70988000	70989000	-0.753097573459309
chr6	70988100	70989100	0.0990013565011272
chr6	70988200	70989200	0.3257194365314143
chr6	70988300	70989300	0.3145147010402959
chr6	70988400	70989400	0.3891899391306392
chr6	70988500	70989500	0.5515925713188696
chr6	70988600	70989600	1.2120640029061058
chr6	70988700	70989700	1.4105042597634267
chr6	70988800	70989800	0.8643472257178291
chr6	70988900	70989900	0.09936258972372496
chr6	70989000	70990000	-0.1700663188277986
chr6	70989100	70990100	-0.9171204252794064
chr6	70989200	70990200	-0.6623117897477842
chr6	70989300	70990300	-0.05482446096511142
chr6	70990300	70991300	-1.1490185541107625
chr6	70990400	70991400	-1.1485572105416098
chr6	70990500	70991500	-0.4932265198266249
chr6	70990600	70991600	0.35991365063551545
chr6	70990700	70991700	-0.0026638074220804533
chr6	70990800	70991800	-0.2612016271153252
chr6	70990900	70991900	-0.8804105411089221
chr6	70991000	70992000	-1.4454580214337707
chr6	70991800	70992800	-0.7785441768099821
chr6	70991900	70992900	-0.9672689682692268
chr6	70992000	70993000	-2.170882171004676
chr6	70992100	70993100	-2.1011635685007444
chr6	70992200	70993200	-2.008847280957196
chr6	70992300	70993300	-1.7776315784927923
chr6	70992400	70993400	-1.6552807401322365
chr6	70992500	70993500	-1.4926083566818236
chr6	70992600	70993600	-1.9791296880787683
chr6	70992700	70993700	-2.402369672912829
chr6	70992800	70993800	-1.868612410360185
chr6	70992900	70993900	-1.613959187694718
chr6	70993400	70994400	-0.4917269081503183
chr6	70993500	70994500	-0.4948114729574583
chr6	70993600	70994600	0.06096077424229252
chr6	70993700	70994700	0.043750015218744095
chr6	70993800	70994800	-0.2423740229672128
chr6	70993900	70994900	-0.34777770531537144
chr6	70994000	70995000	-0.2653224520153247
chr6	70994100	70995100	-0.5193482115153744
chr6	70994200	70995200	-0.40603712717004303
chr6	70994300	70995300	-0.30165353775450504
chr6	70994400	70995400	-0.2645545169781234
chr6	70994500	70995500	-0.18941291332308324
chr6	70994600	70995600	-0.5469329616443864
chr6	70994700	70995700	-0.15719877855562694
chr6	70994800	70995800	-0.03581116681393988
chr6	70994900	70995900	0.07816691434139904
chr6	70995000	70996000	0.5749967245851791
chr6	70995100	70996100	0.4697863702862522
chr6	70995200	70996200	0.39986797305303495
chr6	70995300	70996300	-0.07430063793926027
chr6	70995400	70996400	-0.1467115206978777
chr6	70995500	70996500	0.198192861460327
chr6	70995600	70996600	0.6327264977437359
chr6	70995700	70996700	1.0464795096862636
chr6	70995800	70996800	1.171637326999326
chr6	70995900	70996900	0.18272351393325664
chr6	70996000	70997000	0.3036118779244434
chr6	70996100	70997100	0.5502270972470921
chr6	70996200	70997200	0.8798259203703951
chr6	70996300	70997300	0.4618261943463379
chr6	70996400	70997400	0.3531246035243881
chr6	70996500	70997500	-0.7034454997738286
chr6	70996600	70997600	-0.7173267674139762
chr6	70996700	70997700	-0.8883680391435972
chr6	70996800	70997800	-0.9898964916514844
chr6	70996900	70997900	-0.7750043438816675
chr6	70997000	70998000	-1.0763072169213552
chr6	70997100	70998100	-1.7555068364999606
chr6	70997200	70998200	-2.287259927888329
chr6	70997300	70998300	-1.7463743719096012
chr6	70997400	70998400	-1.9077147814836883
chr6	70997500	70998500	-1.095326777129089
chr6	70997600	70998600	-1.1271791311607673
chr6	70997700	70998700	-1.2879794841878829
chr6	70997800	70998800	-1.5203826000051026
chr6	70999000	71000000	-4.902517585911338
chr6	70999100	71000100	-4.152112482856853
chr6	70999200	71000200	-3.65874609378141
chr6	70999300	71000300	-3.773640876473968
chr6	71000900	71001900	-2.782680901571954
chr6	71001000	71002000	-2.682349439573291
chr6	71001100	71002100	-2.353819671431606
chr6	71001200	71002200	-2.584732553512157
chr6	71001300	71002300	-3.0982997598985085
chr6	71001400	71002400	-3.1285812094719865
chr6	71001500	71002500	-3.54474416424744
chr6	71001600	71002600	-3.4351122535727576
chr6	71001700	71002700	-4.051679523041091
chr6	71001800	71002800	-3.8136368568037526
chr6	71001900	71002900	-2.966967669660169
chr6	71002000	71003000	-3.351395666272461
chr6	71002100	71003100	-3.3783903387002114
chr6	71002200	71003200	-3.188433079677192
chr6	71002300	71003300	-2.964997024123674
chr6	71002400	71003400	-2.837401020685176
chr6	71002500	71003500	-2.1052662723492883
chr6	71002600	71003600	-1.9189990510310908
chr6	71002700	71003700	-1.4111282438535635
chr6	71002800	71003800	-1.5433043969070217
chr6	71002900	71003900	-1.627943227025071
chr6	71003000	71004000	-1.1845634949309651
chr6	71003100	71004100	-1.3519959181147978
chr6	71004200	71005200	-1.4279655941341658
chr6	71004300	71005300	-1.5593581572578123
chr6	71004400	71005400	-1.5448955882599698
chr6	71004500	71005500	-1.0911450996975152
chr6	71004600	71005600	-0.9050088885592446
chr6	71004700	71005700	-1.2216690534611816
chr6	71004800	71005800	-1.3554754956714752
chr6	71004900	71005900	-1.4571467376504643
chr6	71005000	71006000	-1.4587699231496212
chr6	71005100	71006100	-2.2044641331552857
chr6	71005200	71006200	-1.6088581972450686
chr6	71005300	71006300	-1.7000575047397342
chr6	71005400	71006400	-1.690689342068666
chr6	71005500	71006500	-1.5917886650630224
chr6	71005600	71006600	-1.448713752362029
chr6	71005700	71006700	-1.306369229975071
chr6	71005800	71006800	-1.6869148858391998
chr6	71005900	71006900	-1.2175568493260085
chr6	71006000	71007000	-1.497560062330938
chr6	71006100	71007100	-1.3274450419347563
chr6	71006200	71007200	-1.5463380035566971
chr6	71006300	71007300	-1.2175868802418601
chr6	71006400	71007400	-1.840031141168018
chr6	71006500	71007500	-1.9115264172376687
chr6	71006600	71007600	-1.947673293395156
chr6	71006700	71007700	-1.597325938521876
chr6	71006800	71007800	-1.7683450798286608
chr6	71006900	71007900	-2.080410320930624
chr6	71007000	71008000	-1.3376262240874437
chr6	71007100	71008100	-1.4032781746642764
chr6	71007200	71008200	-1.3330110429991595
chr6	71007300	71008300	-0.9792766754988677
chr6	71007400	71008400	-0.3688107529391262
chr6	71008500	71009500	-1.4506909056530168
chr6	71008600	71009600	-1.3014469611178459
chr6	71009500	71010500	0.856310834030027
chr6	71009600	71010600	0.15780547937216555
chr6	71009700	71010700	0.8109562138168148
chr6	71009800	71010800	0.8205127657642217
chr6	71009900	71010900	0.4648595615432896
chr6	71010000	71011000	0.7546166570515395
chr6	71010100	71011100	1.0565521316653104
chr6	71010200	71011200	0.8646951555090167
chr6	71010300	71011300	0.9839556906577464
chr6	71010400	71011400	1.0429764245873274
chr6	71010500	71011500	0.9964887865022792
chr6	71010600	71011600	1.6296371811915449
chr6	71010700	71011700	1.8006591119032618
chr6	71010800	71011800	1.151892075383692
chr6	71010900	71011900	1.5130809836314207
chr6	71011000	71012000	1.4763908715683751
chr6	71011100	71012100	1.4140980811335238
chr6	71011200	71012200	1.2265227898584576
chr6	71011300	71012300	1.2822429882782125
chr6	71011400	71012400	0.8962096576421582
chr6	71012200	71013200	0.15618916723091508
chr6	71012300	71013300	-0.09931294714360787
chr6	71012400	71013400	0.010235152515006816
chr6	71012500	71013500	-0.4132601856181909
chr6	71012600	71013600	0.005887904779083622
chr6	71012700	71013700	-0.20107557031649104
chr6	71012800	71013800	-0.3265145236536424
chr6	71012900	71013900	-0.8404674002845511
chr6	71013000	71014000	-1.144387301257695
chr6	71013100	71014100	-1.1465267140662565
chr6	71013200	71014200	-1.0189945043429691
chr6	71013300	71014300	-1.1994070046253285
chr6	71013400	71014400	-1.6813988870451178
chr6	71013500	71014500	-0.7324853102459323
chr6	71013600	71014600	0.228401312880368
chr6	71013700	71014700	0.3594396800414694
chr6	71013800	71014800	0.7068639464795718
chr6	71013900	71014900	0.8745958078953031
chr6	71014000	71015000	1.152681092853979
chr6	71014100	71015100	0.5846011746906845
chr6	71014200	71015200	0.9944142678576476
chr6	71014300	71015300	1.3601466726603917
chr6	71014400	71015400	1.928160571583981
chr6	71014500	71015500	1.363793121279422
chr6	71014600	71015600	1.0248462029653165
chr6	71014700	71015700	0.8876391197461083
chr6	71014800	71015800	0.7153997891408185
chr6	71014900	71015900	0.08802705070344806
chr6	71015000	71016000	0.02793378390795669
chr6	71015100	71016100	-0.17480969510153235
chr6	71015200	71016200	-0.6841352084718628
chr6	71015300	71016300	-0.8136824138696495
chr6	71015400	71016400	-1.3067732338905569
chr6	71015500	71016500	-0.427622663881492
chr6	71015600	71016600	-0.4542397275580538
chr6	71015700	71016700	-0.450668786854813
chr6	71015800	71016800	0.009386403877396669
chr6	71015900	71016900	0.2657425277517967
chr6	71016000	71017000	-0.6228148154904191
chr6	71016100	71017100	-0.1173307942632224
chr6	71016200	71017200	-0.22198431338248
chr6	71016300	71017300	0.3784394897994874
chr6	71016400	71017400	0.3744929214906983
chr6	71016500	71017500	-0.31858394854012123
chr6	71016600	71017600	-0.4690043716166547
chr6	71016700	71017700	-0.6064584344416016
chr6	71016800	71017800	-0.521435012871221
chr6	71016900	71017900	-0.18190437831404813
chr6	71017000	71018000	0.30302226618312433
chr6	71017100	71018100	0.16868177373373075
chr6	71017200	71018200	0.6913888626561914
chr6	71017300	71018300	-0.10390550705301684
chr6	71017400	71018400	-0.10081659460765358
chr6	71017500	71018500	0.37163041554630855
chr6	71017600	71018600	0.6255375526533734
chr6	71017700	71018700	1.1270772181218218
chr6	71017800	71018800	0.2365383685827488
chr6	71017900	71018900	0.229487199372112
chr6	71018000	71019000	0.04780172522281529
chr6	71018100	71019100	0.6600417154710608
chr6	71018200	71019200	0.5783523285795709
chr6	71018300	71019300	0.6055702456637287
chr6	71018400	71019400	0.5867642333021567
chr6	71018500	71019500	0.5798116719801258
chr6	71018600	71019600	0.4897156199708966
chr6	71019700	71020700	-0.8110694906868137
chr6	71019800	71020800	-1.5178755473080543
chr6	71019900	71020900	-2.0687798604881817
chr6	71020000	71021000	-2.4290482330685874
chr6	71020100	71021100	-1.3390440834680672
chr6	71020200	71021200	-1.2817431946399371
chr6	71020300	71021300	-1.283040238050864
chr6	71020400	71021400	-1.2990582022501598
chr6	71020500	71021500	-1.4740701690087603
chr6	71020600	71021600	-1.6743673579082132
chr6	71021400	71022400	0.1678717667581294
chr6	71021500	71022500	0.09814172937734122
chr6	71021600	71022600	0.13032858355318225
chr6	71021700	71022700	0.08304800896449213
chr6	71021800	71022800	0.04733431217242429
chr6	71021900	71022900	0.033404293466842164
chr6	71022000	71023000	0.07595979933289103
chr6	71022100	71023100	0.011526086300920514
chr6	71022200	71023200	0.1251768459189264
chr6	71022300	71023300	0.5213413334156708
chr6	71022400	71023400	0.3423586622815969
chr6	71022500	71023500	-0.12385105633645326
chr6	71022600	71023600	-0.6019773856057271
chr6	71022700	71023700	-0.6544585073035022
chr6	71022800	71023800	-1.3595060230512908
chr6	71022900	71023900	-1.6204648187943291
chr6	71023000	71024000	-1.571647153536782
chr6	71023100	71024100	-1.5363675380847004
chr6	71023200	71024200	-1.6969708954466318
chr6	71023300	71024300	-2.2457061937621905
chr6	71023400	71024400	-2.3624101713280163
chr6	71023500	71024500	-1.5666832345686612
chr6	71023600	71024600	-2.060022779439488
chr6	71023700	71024700	-1.9769680955323337
chr6	71023800	71024800	-0.7398366390394719
chr6	71023900	71024900	-0.9928052494347522
chr6	71025000	71026000	-1.1482817122691198
chr6	71025100	71026100	-1.3902736518242025
chr6	71025600	71026600	-0.7893945025661452
chr6	71025700	71026700	-0.5135065643116614
chr6	71025800	71026800	-0.4082835214221109
chr6	71025900	71026900	-0.3216591393135185
chr6	71026000	71027000	0.3845130252437522
chr6	71026100	71027100	0.5800417015678068
chr6	71026200	71027200	0.3009787977824199
chr6	71026300	71027300	0.787842215922715
chr6	71026400	71027400	0.4578635857693001
chr6	71026500	71027500	0.4593750986673055
chr6	71026600	71027600	0.037140965088105535
chr6	71026700	71027700	-0.93727563590178
chr6	71026800	71027800	-1.31096556675969
chr6	71026900	71027900	-0.98145707646075
chr6	71027000	71028000	-1.2022151759093915
chr6	71027100	71028100	-0.8497328967616116
chr6	71027200	71028200	-0.952028516901431
chr6	71027300	71028300	-1.2616495115083886
chr6	71027400	71028400	-1.80424805116576
chr6	71027500	71028500	-1.4258147431061619
chr6	71027600	71028600	-1.35501315500101
chr6	71027700	71028700	-0.435205183909526
chr6	71027800	71028800	0.01584563109705349
chr6	71027900	71028900	-0.13630171920140055
chr6	71028000	71029000	0.005508225044815817
chr6	71028100	71029100	-0.18521135572210307
chr6	71028200	71029200	0.6127107200483679
chr6	71028300	71029300	0.7554656690195223
chr6	71028400	71029400	1.181392555404667
chr6	71028500	71029500	0.9178079222672092
chr6	71028600	71029600	1.2202317028913054
chr6	71028700	71029700	0.9514232902646408
chr6	71028800	71029800	0.7072970761313041
chr6	71028900	71029900	0.4722890913181133
chr6	71029000	71030000	0.2879106158561109
chr6	71029100	71030100	-0.041472690615433516
chr6	71029200	71030200	-0.754343305080874
chr6	71029300	71030300	-0.8807223831097906
chr6	71029400	71030400	-0.6567633344229239
chr6	71029500	71030500	-0.5198469414238824
chr6	71029600	71030600	-0.53908804174974
chr6	71029700	71030700	-0.3259753137052169
chr6	71029800	71030800	-0.5832846698973131
chr6	71029900	71030900	-0.8343104747077109
chr6	71030000	71031000	-0.849362252413127
chr6	71030100	71031100	-0.6490993778577779
chr6	71030200	71031200	-0.7248994583364342
chr6	71030300	71031300	-0.5556860727481664
chr6	71030400	71031400	0.06921112258751477
chr6	71030500	71031500	-0.061321316158160125
chr6	71030600	71031600	-0.4390709525895703
chr6	71030700	71031700	-0.0903049712099422
chr6	71030800	71031800	0.6851290389968515
chr6	71030900	71031900	1.1154469535010167
chr6	71031000	71032000	0.978738417781314
chr6	71031100	71032100	1.115387006463514
chr6	71031200	71032200	1.0546913543716427
chr6	71031300	71032300	0.9674503575169762
chr6	71031400	71032400	0.8475902302162673
chr6	71031500	71032500	0.8227587954461929
chr6	71031600	71032600	0.6349357279205676
chr6	71031700	71032700	0.5517009106675749
chr6	71031800	71032800	0.2369100695085028
chr6	71031900	71032900	0.2855258512977849
chr6	71032000	71033000	-0.7019954811620837
chr6	71032100	71033100	-0.07421294662571032
chr6	71032200	71033200	-0.12227104481538427
chr6	71032300	71033300	-0.2699550883291781
chr6	71032400	71033400	-0.2533716812549884
chr6	71032500	71033500	-0.20069468675604948
chr6	71032600	71033600	-0.08598512997102803
chr6	71032700	71033700	-0.9304999696359966
chr6	71032800	71033800	-1.0336216931259699
chr6	71032900	71033900	-0.6303866222881367
chr6	71033000	71034000	-0.5141783554243352
chr6	71033100	71034100	-1.4300622939989946
chr6	71033200	71034200	-1.369971711751498
chr6	71033300	71034300	-1.22331363004245
chr6	71033400	71034400	-1.2188406746694351
chr6	71033500	71034500	-1.2727585134445405
chr6	71033600	71034600	-1.2852938345170928
chr6	71033700	71034700	-1.206505137600143
chr6	71033800	71034800	-1.1679222676531116
chr6	71035200	71036200	-0.23958634661727016
chr6	71035300	71036300	0.4094786008386629
chr6	71035400	71036400	0.3482856579480069
chr6	71035500	71036500	-0.2556111252038984
chr6	71035600	71036600	-0.4891561900681741
chr6	71035700	71036700	-0.4527732574226213
chr6	71035800	71036800	-0.20866825621015128
chr6	71035900	71036900	-0.04318966599349326
chr6	71036000	71037000	-0.14249082135058203
chr6	71036100	71037100	-0.4827386322342157
chr6	71036200	71037200	-0.3032986610365689
chr6	71036300	71037300	-0.8806901396498351
chr6	71038100	71039100	0.01927572434063091
chr6	71038200	71039200	0.4333348644537258
chr6	71038300	71039300	0.14146443624125918
chr6	71038400	71039400	0.03325920047154756
chr6	71038500	71039500	-0.0705519629633288
chr6	71038600	71039600	0.07086805833773015
chr6	71038700	71039700	-0.04936616092772023
chr6	71038800	71039800	0.07784623031524356
chr6	71038900	71039900	-0.1515908328844522
chr6	71039000	71040000	-1.3310728167522443
chr6	71039100	71040100	-1.4608469848983259
chr6	71039200	71040200	-1.277076820222974
chr6	71039300	71040300	-1.5571155553848597
chr6	71039400	71040400	-1.1953354696721008
chr6	71039500	71040500	-0.8478707344414763
chr6	71039600	71040600	-0.13322329974628014
chr6	71039700	71040700	-0.13239502321677954
chr6	71039800	71040800	0.3525448353028233
chr6	71039900	71040900	-0.22222485794911545
chr6	71040000	71041000	0.19047244057202758
chr6	71040100	71041100	0.3552670892654068
chr6	71040200	71041200	0.09127033087341203
chr6	71040300	71041300	0.7989564375921933
chr6	71040400	71041400	0.7011005242464482
chr6	71040500	71041500	0.263368402780826
chr6	71040600	71041600	-0.35234950038838325
chr6	71040700	71041700	-0.1371091189615299
chr6	71040800	71041800	-0.19204566938916198
chr6	71040900	71041900	0.4046325348013635
chr6	71041000	71042000	0.4310453640747245
chr6	71041100	71042100	0.0195997142794793
chr6	71041200	71042200	0.07503401881523328
chr6	71041300	71042300	-0.03184592539906619
chr6	71041400	71042400	-0.11684977370246764
chr6	71041500	71042500	0.27954258189180603
chr6	71041600	71042600	0.4473656383391949
chr6	71041700	71042700	-0.2692201217070589
chr6	71041800	71042800	-0.6768066497918942
chr6	71041900	71042900	-0.6680569407523455
chr6	71042000	71043000	-0.8178817805862264
chr6	71042100	71043100	-0.2706205025379177
chr6	71042200	71043200	-0.3663216357280905
chr6	71042300	71043300	-1.4000811266962232
chr6	71042400	71043400	-1.4160847992276615
chr6	71042500	71043500	-1.4680625371661855
chr6	71042600	71043600	-1.7172404898226867
chr6	71042700	71043700	-1.1510241083418915
chr6	71042800	71043800	-1.3839115306934084
chr6	71042900	71043900	-0.7495215825283746
chr6	71043000	71044000	-0.5135426503040691
chr6	71043100	71044100	-0.7229251836210536
chr6	71043200	71044200	-0.5649410769667393
chr6	71043300	71044300	0.21814547122938271
chr6	71043400	71044400	0.2281271851645905
chr6	71043500	71044500	0.3415426130603547
chr6	71043600	71044600	0.4874582520227926
chr6	71043700	71044700	1.0584225225771775
chr6	71043800	71044800	1.3826320468303366
chr6	71043900	71044900	1.2572612582625402
chr6	71044000	71045000	1.2565755390642248
chr6	71044100	71045100	1.585075376425271
chr6	71044200	71045200	1.1169380718701531
chr6	71044300	71045300	1.1692025841917872
chr6	71044400	71045400	0.9582353139071836
chr6	71044500	71045500	1.5129315232103466
chr6	71044600	71045600	1.4270455677485756
chr6	71044700	71045700	1.2130480072476206
chr6	71044800	71045800	1.3477648255668635
chr6	71044900	71045900	0.9205333772621028
chr6	71045000	71046000	1.2039262997302602
chr6	71045100	71046100	1.3421225834450263
chr6	71045200	71046200	1.1513145629554644
chr6	71045300	71046300	0.7855170546460714
chr6	71045400	71046400	0.9922813024111604
chr6	71045500	71046500	0.9662184955466518
chr6	71045600	71046600	1.2325562137332469
chr6	71045700	71046700	1.0646392355011356
chr6	71045800	71046800	1.0043438055519436
chr6	71045900	71046900	1.848455646792008
chr6	71046000	71047000	1.5976607246183123
chr6	71046100	71047100	1.870851207313628
chr6	71046200	71047200	2.6048441031748832
chr6	71046300	71047300	2.5310730536122845
chr6	71046400	71047400	2.893150382417683
chr6	71046500	71047500	2.631924156527898
chr6	71046600	71047600	2.080681594644841
chr6	71046700	71047700	2.227193123261419
chr6	71046800	71047800	2.3602040942420714
chr6	71046900	71047900	1.4995258348186358
chr6	71047000	71048000	1.076343996072369
chr6	71047100	71048100	0.40238381209817736
chr6	71047200	71048200	0.10017093340177598
chr6	71047300	71048300	0.05125949204034015
chr6	71047400	71048400	-0.4059927075680131
chr6	71047500	71048500	-0.5925615346211831
chr6	71047600	71048600	-0.3514503417088124
chr6	71047700	71048700	-0.6570426423514363
chr6	71047800	71048800	-0.9424809861996252
chr6	71047900	71048900	-0.8926728601749646
chr6	71048000	71049000	-0.8444911126066519
chr6	71048100	71049100	-0.3897138920241396
chr6	71048200	71049200	0.04283983264653688
chr6	71048300	71049300	0.4553534547521861
chr6	71048400	71049400	0.6009038069131781
chr6	71048500	71049500	0.6709097080955491
chr6	71048600	71049600	0.38343057227693217
chr6	71048700	71049700	1.2127148833644863
chr6	71048800	71049800	1.907249032944133
chr6	71048900	71049900	1.6600956915207707
chr6	71049000	71050000	1.7292916711792086
chr6	71049100	71050100	1.307373872679565
chr6	71049200	71050200	0.6169582685791397
chr6	71049300	71050300	0.5480312901502704
chr6	71049400	71050400	0.4968217373580328
chr6	71049500	71050500	0.4788031604361078
chr6	71050100	71051100	0.26585092795509263
chr6	71050300	71051300	1.4484710034840802
chr6	71050400	71051400	1.8669960551750155
chr6	71050500	71051500	2.0933885432689885
chr6	71050600	71051600	2.288463073590205
chr6	71050700	71051700	2.865542326719995
chr6	71050800	71051800	2.813290500569244
chr6	71050900	71051900	2.7869419622240823
chr6	71051000	71052000	2.5690344412246686
chr6	71051100	71052100	2.696376135098068
chr6	71051200	71052200	2.3530564391995354
chr6	71051300	71052300	1.501392936582847
chr6	71051400	71052400	0.8348771579086677
chr6	71051500	71052500	0.0861232680726007
chr6	71051600	71052600	-0.22304109555912424
chr6	71051700	71052700	-1.0797655064901501
chr6	71051800	71052800	-1.559038223673204
chr6	71051900	71052900	-1.5209466890648704
chr6	71052000	71053000	-1.4393181425737176
chr6	71052100	71053100	-1.3289238099092944
chr6	71052200	71053200	-1.1617345528984968
chr6	71053300	71054300	1.925839989301745
chr6	71053400	71054400	1.4938844947148984
chr6	71053500	71054500	1.2764840147719605
chr6	71053600	71054600	0.6156330583686912
chr6	71053700	71054700	0.7255065534058714
chr6	71053800	71054800	0.09519167641875052
chr6	71053900	71054900	-0.16926487223306955
chr6	71054000	71055000	0.07271357423701948
chr6	71054100	71055100	0.08037462588416855
chr6	71054200	71055200	-0.057772787667657775
chr6	71054300	71055300	0.24186569474064515
chr6	71054400	71055400	0.6159216145131916
chr6	71054500	71055500	0.12646036274243194
chr6	71054600	71055600	0.37514997286230906
chr6	71054700	71055700	0.01587427939768684
chr6	71054800	71055800	0.3322271836403806
chr6	71054900	71055900	0.15806651718639805
chr6	71055000	71056000	0.02529934226494256
chr6	71055100	71056100	-0.37618892320148056
chr6	71055200	71056200	-0.12485933989278687
chr6	71055300	71056300	-0.4999815519781322
chr6	71055400	71056400	-0.7996884911975477
chr6	71055500	71056500	-0.2781283103436962
chr6	71055600	71056600	-0.337760255576592
chr6	71055700	71056700	-0.500396461555657
chr6	71055800	71056800	-0.5561518847419582
chr6	71055900	71056900	-0.7387262226320929
chr6	71056000	71057000	-0.9651818045624455
chr6	71056100	71057100	-1.2441227309458078
chr6	71056200	71057200	-1.7110923063238532
chr6	71056300	71057300	-1.9318067544025053
chr6	71056400	71057400	-2.053853382811031
chr6	71056500	71057500	-1.7645419938489335
chr6	71056600	71057600	-1.7077581851709167
chr6	71056700	71057700	-1.3468848999549374
chr6	71056800	71057800	-0.8749103710146311
chr6	71056900	71057900	-0.4606458954931171
chr6	71057000	71058000	-0.5017239921079761
chr6	71057100	71058100	-0.3364434634245353
chr6	71057200	71058200	-0.11296553463420668
chr6	71057300	71058300	0.10012308314333143
chr6	71057400	71058400	-0.2523259787679049
chr6	71057500	71058500	-0.015327715632866569
chr6	71057600	71058600	-0.2294763472812233
chr6	71057700	71058700	-0.21886183998768846
chr6	71057800	71058800	-0.5325976232959561
chr6	71057900	71058900	-0.598553970781401
chr6	71058000	71059000	-0.6295084487241088
chr6	71058100	71059100	-0.3506446332003357
chr6	71058200	71059200	-0.2590216828778387
chr6	71058300	71059300	0.02186340289854996
chr6	71058400	71059400	1.3572051349161358
chr6	71058500	71059500	1.2774596152128412
chr6	71058600	71059600	0.7335877847953531
chr6	71058700	71059700	0.6043662596606693
chr6	71058800	71059800	0.07657466731667187
chr6	71058900	71059900	0.0628372765278756
chr6	71059000	71060000	0.0526849499394265
chr6	71059100	71060100	-0.3859430526992285
chr6	71059200	71060200	-0.21255594991212648
chr6	71059300	71060300	0.04506114988829338
chr6	71059400	71060400	-0.4672105875822336
chr6	71059500	71060500	-0.9468242621778854
chr6	71059600	71060600	-0.31058490165358965
chr6	71059700	71060700	-0.14921985588949066
chr6	71059800	71060800	0.2537649989485252
chr6	71059900	71060900	0.13006814671450673
chr6	71060000	71061000	-0.23194645904216027
chr6	71060100	71061100	0.3387487135971757
chr6	71060200	71061200	0.3811917252172889
chr6	71060300	71061300	-0.4815293756249742
chr6	71060400	71061400	-0.26323481479785216
chr6	71060500	71061500	0.27800324889380235
chr6	71060600	71061600	-0.14976657385982645
chr6	71060700	71061700	-0.2757249830438237
chr6	71060800	71061800	-0.5795517618931045
chr6	71060900	71061900	-0.2525846141442048
chr6	71061000	71062000	0.1384618794541241
chr6	71061100	71062100	0.1796534576824875
chr6	71061200	71062200	-0.803470371494991
chr6	71061300	71062300	-0.06391807954610768
chr6	71061400	71062400	-0.5764511514025616
chr6	71061500	71062500	-0.8681713144674221
chr6	71061600	71062600	-0.5669808849621089
chr6	71061700	71062700	-0.7739657947133363
chr6	71061800	71062800	-0.4441217458130995
chr6	71061900	71062900	-0.7588063171955943
chr6	71062000	71063000	-1.0393685718124364
chr6	71062100	71063100	-1.2140131493582391
chr6	71062200	71063200	-0.2384594843201336
chr6	71062300	71063300	-0.5647447778616405
chr6	71062400	71063400	-0.84240868271884
chr6	71062500	71063500	-1.5760659421684828
chr6	71062600	71063600	-1.7691627995025376
chr6	71062700	71063700	-1.7289713047969195
chr6	71062800	71063800	-2.1008422868434
chr6	71062900	71063900	-2.367597956782425
chr6	71063000	71064000	-2.292420187363082
chr6	71063100	71064100	-1.7750573725926349
chr6	71063200	71064200	-1.9654883265054173
chr6	71063300	71064300	-1.896541863691456
chr6	71063400	71064400	-1.4459780724033224
chr6	71063500	71064500	-1.1048380388005572
chr6	71063600	71064600	-0.6956479274511671
chr6	71063700	71064700	-0.4785788019263993
chr6	71063800	71064800	-0.5934920983493324
chr6	71063900	71064900	-0.2829804375421621
chr6	71064000	71065000	-0.08112038354772064
chr6	71064100	71065100	-0.4674950767397453
chr6	71064200	71065200	-0.4729659370659553
chr6	71064300	71065300	-0.8327059081660535
chr6	71064400	71065400	-0.17255125536492216
chr6	71064500	71065500	0.08734257895999073
chr6	71064600	71065600	0.02035122409847416
chr6	71064700	71065700	0.3853933539204282
chr6	71064800	71065800	-0.2718503667079986
chr6	71064900	71065900	-1.1820689631959345
chr6	71065000	71066000	-1.7481662519050316
chr6	71065100	71066100	-1.8622143087653635
chr6	71065200	71066200	-1.6484026265737357
chr6	71065300	71066300	-1.6872491501284164
chr6	71065400	71066400	-2.6270927542466938
chr6	71065500	71066500	-2.986638656172524
chr6	71065600	71066600	-3.5603612915499125
chr6	71065700	71066700	-3.8802909723231775
chr6	71065800	71066800	-2.8681508925813683
chr6	71065900	71066900	-1.5044891907661029
chr6	71066000	71067000	-1.022336660769676
chr6	71066100	71067100	-1.3655057496390255
chr6	71066200	71067200	-1.4848900559769904
chr6	71066300	71067300	-0.9906200477150724
chr6	71066400	71067400	-0.26847360466777226
chr6	71066500	71067500	0.5919224586465749
chr6	71068100	71069100	-1.2828807895199021
chr6	71068200	71069200	-0.8306571991434717
chr6	71068300	71069300	-1.1986470228807342
chr6	71068400	71069400	-1.42668748526816
chr6	71068500	71069500	-1.1362428798489606
chr6	71068600	71069600	-1.6269007845962784
chr6	71068700	71069700	-1.4134467383861569
chr6	71068800	71069800	-0.7924353666693553
chr6	71068900	71069900	-1.1423814306575528
chr6	71069000	71070000	-0.7894655862777367
chr6	71069100	71070100	-1.2691980614659182
chr6	71069200	71070200	-1.7027819880532602
chr6	71069300	71070300	-1.3449149216542386
chr6	71069400	71070400	-0.9070137373573922
chr6	71069500	71070500	-1.1699687174476792
chr6	71069600	71070600	-0.4621578538445376
chr6	71069700	71070700	-0.6125958020791556
chr6	71069800	71070800	-0.7171826929690891
chr6	71069900	71070900	-0.7148917108858432
chr6	71070000	71071000	0.04078620810826673
chr6	71070100	71071100	-0.556110441900181
chr6	71070200	71071200	-0.3164333964811143
chr6	71070300	71071300	-0.3462927116020572
chr6	71070400	71071400	-0.4195245390897311
chr6	71070500	71071500	-0.30314480487973106
chr6	71070600	71071600	-0.5991494673978626
chr6	71070700	71071700	-0.6541486680236386
chr6	71070800	71071800	-0.3893738094215492
chr6	71070900	71071900	-0.3357438368520739
chr6	71071000	71072000	-0.5994338917765315
chr6	71071100	71072100	0.6013104267449549
chr6	71071200	71072200	0.05104638844209835
chr6	71071300	71072300	0.5219472084059744
chr6	71071400	71072400	-0.07311007836011538
chr6	71071500	71072500	0.38069201653304097
chr6	71071600	71072600	0.7774870114367561
chr6	71071700	71072700	0.8512483139456604
chr6	71071800	71072800	0.7891634128160794
chr6	71071900	71072900	0.6699275435777322
chr6	71072000	71073000	0.35369365754504256
chr6	71072100	71073100	-0.0999217582837826
chr6	71072200	71073200	-0.44303430361254414
chr6	71072300	71073300	-0.3672584130714875
chr6	71072400	71073400	-0.08393644940925896
chr6	71072500	71073500	-0.5530716439115285
chr6	71072600	71073600	-1.3829595663923195
chr6	71072700	71073700	-1.131746715773617
chr6	71072800	71073800	-0.9499141359658194
chr6	71072900	71073900	-0.5757103843807433
chr6	71073000	71074000	-0.5385992286928698
chr6	71073100	71074100	-0.3906250114171743
chr6	71073200	71074200	0.1478134049847186
chr6	71073300	71074300	-0.0007875851624652607
chr6	71073400	71074400	0.17273549728878354
chr6	71073500	71074500	-0.19885604994071848
chr6	71073600	71074600	-0.052719474136483695
chr6	71073700	71074700	-0.5072047886581242
chr6	71073800	71074800	-0.16620143032764076
chr6	71073900	71074900	-0.8301599481969865
chr6	71074000	71075000	-1.0726639959069018
chr6	71074100	71075100	-1.0463657481569062
chr6	71074200	71075200	-1.3413257580209563
chr6	71074300	71075300	-1.409790639978458
chr6	71074400	71075400	-1.102182288416054
chr6	71074500	71075500	-1.6525572917269689
chr6	71074600	71075600	-1.9096796574339048
chr6	71074700	71075700	-1.8936507634971071
chr6	71074800	71075800	-2.6994017256817484
chr6	71074900	71075900	-2.330015093910032
chr6	71075000	71076000	-1.9633294300876125
chr6	71075100	71076100	-1.8164139793834415
chr6	71075200	71076200	-1.7329290075139832
chr6	71075300	71076300	-2.201944006883603
chr6	71075400	71076400	-2.398054021470668
chr6	71075500	71076500	-1.5182825437335314
chr6	71075600	71076600	-1.1533173453772425
chr6	71075700	71076700	-1.576436983285786
chr6	71075800	71076800	-1.8457921396900967
chr6	71075900	71076900	-1.6912311676409115
chr6	71076000	71077000	-1.3730430668002682
chr6	71076100	71077100	-1.6291717127393397
chr6	71076200	71077200	-1.5301968249102686
chr6	71076300	71077300	-2.017818689119164
chr6	71076400	71077400	-2.4899457988323044
chr6	71076500	71077500	-2.4221950623020687
chr6	71076600	71077600	-2.789498901206409
chr6	71076700	71077700	-2.7743226489364963
chr6	71076800	71077800	-2.5197496781979964
chr6	71076900	71077900	-2.522480800536196
chr6	71077000	71078000	-3.0627498964113755
chr6	71077100	71078100	-3.3295424646331915
chr6	71077200	71078200	-4.233883845466071
chr6	71077300	71078300	-3.789726758068358
chr6	71077400	71078400	-3.4711718528310533
chr6	71077500	71078500	-3.8502138748166863
chr6	71077600	71078600	-4.3259808624791525
chr6	71077700	71078700	-3.6855155813206335
chr6	71077800	71078800	-3.5462999633488668
chr6	71077900	71078900	-3.829016273176201
chr6	71078000	71079000	-3.8492110704960383
chr6	71078100	71079100	-3.381737380904371
chr6	71078200	71079200	-2.806870215009144
chr6	71078300	71079300	-2.54952063933347
chr6	71078400	71079400	-2.7731919820221878
chr6	71078500	71079500	-2.9385622686554567
chr6	71078600	71079600	-1.6116120261132072
chr6	71078700	71079700	-2.261310909151969
chr6	71078800	71079800	-2.683372393656932
chr6	71078900	71079900	-2.7061033031809427
chr6	71079000	71080000	-2.6869286562294854
chr6	71079100	71080100	-2.019017179782145
chr6	71079200	71080200	-1.5387025126386342
chr6	71079300	71080300	-1.5343619576328713
chr6	71079400	71080400	-1.6528263325373782
chr6	71079500	71080500	-1.7259755033486042
chr6	71079600	71080600	-2.0080978276799377
chr6	71079700	71080700	-1.953597002900284
chr6	71079800	71080800	-1.589088949304741
chr6	71079900	71080900	-1.310889172886644
chr6	71080000	71081000	-1.4659354119342858
chr6	71080100	71081100	-1.2269924061848672
chr6	71080200	71081200	-1.1927281101051728
chr6	71080300	71081300	-1.4354147599535918
chr6	71080400	71081400	-1.069547365536049
chr6	71080500	71081500	-0.4374220617176144
chr6	71080600	71081600	0.16226168268058247
chr6	71080700	71081700	0.06712232997226902
chr6	71080800	71081800	0.4391860908687475
chr6	71080900	71081900	-0.01675142044146494
chr6	71081000	71082000	0.41691674753632163
chr6	71081100	71082100	-0.8125701740112742
chr6	71081200	71082200	-1.0921315746138296
chr6	71081300	71082300	-1.0285945456098962
chr6	71081400	71082400	-1.1332197498451304
chr6	71081500	71082500	-0.9372470804891776
chr6	71081600	71082600	-1.8711057214404376
chr6	71081700	71082700	-1.7778956902423622
chr6	71081800	71082800	-1.9923714774634842
chr6	71081900	71082900	-1.5348320050838484
chr6	71082000	71083000	-1.7292980277303762
chr6	71082100	71083100	-1.4315411472024304
chr6	71082200	71083200	-1.930539006874096
chr6	71082300	71083300	-1.922734828369456
chr6	71082400	71083400	-1.3993942907367911
chr6	71082500	71083500	-1.0555780704434932
chr6	71082600	71083600	-0.7039516787803999
chr6	71082700	71083700	-0.1654382921330286
chr6	71082800	71083800	-0.5962743183647475
chr6	71082900	71083900	-0.9566461171517072
chr6	71083000	71084000	-0.4800467153218396
chr6	71083100	71084100	-0.8870438640076942
chr6	71083200	71084200	-0.5147544557979187
chr6	71083300	71084300	-0.041625903264550665
chr6	71083400	71084400	-0.1623853973196354
chr6	71083500	71084500	-0.4688727943665082
chr6	71083600	71084600	-0.2596093797854559
chr6	71083700	71084700	-0.4822996357852081
chr6	71083800	71084800	-0.09511896489021264
chr6	71083900	71084900	0.05314851263669497
chr6	71084000	71085000	-0.6046330557382673
chr6	71084100	71085100	0.4718811267547835
chr6	71084200	71085200	0.7050703866798896
chr6	71084300	71085300	0.3296124598564338
chr6	71084400	71085400	-0.08597033390291459
chr6	71084500	71085500	-0.9521771333859802
chr6	71084600	71085600	-1.7064839764983644
chr6	71084700	71085700	-1.9733444286358823
chr6	71084800	71085800	-1.97707510966946
chr6	71084900	71085900	-2.3508068088073184
chr6	71085000	71086000	-2.558806706039347
chr6	71085100	71086100	-2.8438181560686315
chr6	71085200	71086200	-2.816782402777973
chr6	71085300	71086300	-2.4299876560669817
chr6	71085400	71086400	-2.854694663247883
chr6	71085500	71086500	-2.1319600916469463
chr6	71085600	71086600	-1.37827330762878
chr6	71085700	71086700	-0.8910805171662564
chr6	71085800	71086800	-0.4558701507220633
chr6	71085900	71086900	-0.011687782080667251
chr6	71086000	71087000	0.3086116425712287
chr6	71086100	71087100	-0.2352410264357137
chr6	71086200	71087200	0.03141548376571583
chr6	71086300	71087300	-0.5981549477240727
chr6	71086400	71087400	-0.3349468351922453
chr6	71086500	71087500	-1.0534695894039612
chr6	71086600	71087600	-0.9582881632431453
chr6	71086700	71087700	-1.4452917653403323
chr6	71086800	71087800	-1.3799933400924702
chr6	71086900	71087900	-1.7243891083723517
chr6	71087000	71088000	-2.4504548399749613
chr6	71087100	71088100	-1.5150210314210355
chr6	71087200	71088200	-2.0720788088273747
chr6	71087300	71088300	-1.997955511341148
chr6	71087400	71088400	-1.9520087983730887
chr6	71087500	71088500	-1.6288825794489428
chr6	71087600	71088600	-2.150021478228799
chr6	71087700	71088700	-1.3041701780606592
chr6	71087800	71088800	-2.3283927661825423
chr6	71087900	71088900	-1.5897035699999993
chr6	71088000	71089000	-1.3529898389916941
chr6	71088100	71089100	-1.5311202071081629
chr6	71088200	71089200	-1.005980856267649
chr6	71088300	71089300	-1.1157755212801292
chr6	71088400	71089400	-0.6333507381062989
chr6	71088500	71089500	0.07491774203264409
chr6	71088600	71089600	0.30476497791358304
chr6	71088700	71089700	0.007358100297443985
chr6	71088800	71089800	0.19837235399543804
chr6	71088900	71089900	-0.01229212260625473
chr6	71089000	71090000	-0.31301492472804027
chr6	71089100	71090100	-0.4372082656141386
chr6	71089200	71090200	-0.6813442322848506
chr6	71089300	71090300	-0.40630576250764144
chr6	71089400	71090400	-0.2636706732474903
chr6	71089500	71090500	-0.6508958246470288
chr6	71089600	71090600	-0.1314507092343057
chr6	71089700	71090700	-1.0485224214852806
chr6	71089800	71090800	-0.8709163330141826
chr6	71089900	71090900	-0.7549552997999127
chr6	71090000	71091000	-0.2597303827252209
chr6	71090100	71091100	-0.15495973029707866
chr6	71090200	71091200	-0.3709505610844742
chr6	71090300	71091300	-0.5255488244049206
chr6	71090400	71091400	-1.0987264349472727
chr6	71090500	71091500	-1.0018972994346595
chr6	71090600	71091600	-1.325444985275862
chr6	71090700	71091700	-0.6081949253077743
chr6	71090800	71091800	-0.30587998035270464
chr6	71090900	71091900	-0.7909936123930925
chr6	71091000	71092000	-0.37995113611170817
chr6	71091100	71092100	-0.360032193581916
chr6	71091200	71092200	-0.1010175289101992
chr6	71091300	71092300	0.16555526671857662
chr6	71091400	71092400	-0.16185458977704928
chr6	71091500	71092500	0.1123572711586709
chr6	71091600	71092600	-0.06973375900674271
chr6	71091700	71092700	0.2901755009552127
chr6	71091800	71092800	0.002639366314559525
chr6	71091900	71092900	0.12173330737697036
chr6	71092000	71093000	-0.4041538109119965
chr6	71092100	71093100	-0.5861894869884875
chr6	71092200	71093200	-0.5817208688083155
chr6	71092300	71093300	-0.4232223263829765
chr6	71092400	71093400	-0.08569126762696197
chr6	71092500	71093500	-0.8880402497558144
chr6	71092600	71093600	-1.5505815412971482
chr6	71092700	71093700	-2.0220117570812643
chr6	71092800	71093800	-1.2397362164451786
chr6	71092900	71093900	-1.5109985464128481
chr6	71093000	71094000	-1.8830418123618766
chr6	71093100	71094100	-1.9077757350797848
chr6	71093200	71094200	-2.232872387753538
chr6	71093300	71094300	-2.335827399978507
chr6	71093400	71094400	-1.7195149908774503
chr6	71093500	71094500	-1.5506716321326286
chr6	71094300	71095300	-3.888972647908708
chr6	71094400	71095400	-4.677297879813768
chr6	71094500	71095500	-5.087001664739943
chr6	71094600	71095600	-4.713326146403469
chr6	71094700	71095700	-4.8261305280045335
chr6	71094800	71095800	-4.607939323283187
chr6	71094900	71095900	-4.8270939267552375
chr6	71095000	71096000	-5.463790847270449
chr6	71095100	71096100	-4.526533388800993
chr6	71096500	71097500	-0.826620922845086
chr6	71097900	71098900	-1.9857875208426483
chr6	71098000	71099000	-2.1891431029696093
chr6	71098100	71099100	-2.25248504984068
chr6	71098200	71099200	-1.9437149418538748
chr6	71098300	71099300	-2.101621660387736
chr6	71098400	71099400	-2.0801565944337272
chr6	71098500	71099500	-2.0505011975774785
chr6	71098600	71099600	-2.6168331778863188
chr6	71098700	71099700	-3.0263634752114497
chr6	71098800	71099800	-2.3439170113279406
chr6	71098900	71099900	-1.5626686547568394
chr6	71099000	71100000	-1.8450523145202966
chr6	71099100	71100100	-2.4867698413627903
chr6	71099200	71100200	-2.696891220376132
chr6	71099300	71100300	-2.273037297207704
chr6	71099400	71100400	-2.2236824278340057
chr6	71099500	71100500	-2.683711391350664
chr6	71099600	71100600	-2.089423343293323
chr6	71099700	71100700	-1.7186448743798746
chr6	71099800	71100800	-1.7088778991062958
chr6	71099900	71100900	-2.5311481818651567
chr6	71100000	71101000	-2.4013913446419153
chr6	71100100	71101100	-2.2726513959942847
chr6	71100200	71101200	-1.9233057133841085
chr6	71100300	71101300	-1.5118236426913607
chr6	71100400	71101400	-1.2811178637263212
chr6	71100500	71101500	-0.7778862148951369
chr6	71100600	71101600	-0.5703884555511325
chr6	71100700	71101700	-0.7606342470556232
chr6	71100800	71101800	-1.5330023913332165
chr6	71100900	71101900	-1.4751513577901223
chr6	71101000	71102000	-1.3059222875173406
chr6	71101100	71102100	-1.1089857176186932
chr6	71101200	71102200	-1.6829230888357416
chr6	71101300	71102300	-1.6581508600276929
chr6	71101400	71102400	-2.3047833422505697
chr6	71101500	71102500	-2.0386084725948197
chr6	71101600	71102600	-2.0267193198183064
chr6	71101700	71102700	-2.39609574860772
chr6	71101800	71102800	-2.2086865484258964
chr6	71101900	71102900	-1.9854416837321447
chr6	71102000	71103000	-1.9076835404348278
chr6	71102100	71103100	-1.875047848357131
chr6	71102200	71103200	-1.3428155128112582
chr6	71102300	71103300	-1.884702875320576
chr6	71102400	71103400	-1.311261753159189
chr6	71102500	71103500	-2.4448848263137384
chr6	71102600	71103600	-2.6746382462153653
chr6	71103300	71104300	0.5093214875883916
chr6	71103400	71104400	0.9712866754020716
chr6	71103500	71104500	1.6091345372879726
chr6	71103600	71104600	1.3195921359075016
chr6	71103700	71104700	0.8830158756666624
chr6	71103800	71104800	0.7565464827154216
chr6	71103900	71104900	0.6676201930228438
chr6	71104000	71105000	0.8155517413857707
chr6	71104100	71105100	0.2140496862902816
chr6	71104200	71105200	0.5732102947890703
chr6	71104300	71105300	-0.201025925742578
chr6	71104500	71105500	-1.6640626868737225
chr6	71105200	71106200	-0.2764662842143601
chr6	71105300	71106300	-0.2004176330049201
chr6	71105400	71106400	-0.18358096736378104
chr6	71105500	71106500	0.18600755793695087
chr6	71105600	71106600	-0.4023202836248013
chr6	71105700	71106700	-0.5229252241327591
chr6	71105800	71106800	-0.2567971161912776
chr6	71105900	71106900	-0.3862095452174107
chr6	71106000	71107000	-0.7597947452836739
chr6	71106100	71107100	-0.16978113658213492
chr6	71106200	71107200	0.07934646667741851
chr6	71106300	71107300	0.3906489006862489
chr6	71106400	71107400	0.6932192177828995
chr6	71106500	71107500	0.6550085492754357
chr6	71106600	71107600	1.3415416980812986
chr6	71106700	71107700	1.257925729213544
chr6	71106800	71107800	0.7714337869679355
chr6	71106900	71107900	0.811613492594353
chr6	71107000	71108000	1.0854356887269585
chr6	71107100	71108100	1.4410166983491817
chr6	71107200	71108200	1.021760495426128
chr6	71107300	71108300	0.6496655490927485
chr6	71107400	71108400	0.8324812775542226
chr6	71107500	71108500	0.9384367397499102
chr6	71107600	71108600	0.16485904523127998
chr6	71107700	71108700	1.200655674739271
chr6	71107800	71108800	1.3436937896912569
chr6	71107900	71108900	1.4117879309263195
chr6	71108000	71109000	1.1230846572578395
chr6	71108100	71109100	0.5685546648429352
chr6	71108200	71109200	0.16462884197670696
chr6	71108300	71109300	0.2853915120267846
chr6	71109400	71110400	-2.1254324418856383
chr6	71109500	71110500	-2.108410577145728
chr6	71109600	71110600	-2.154689159870732
chr6	71109700	71110700	-2.019265630885945
chr6	71109800	71110800	-1.822721674126028
chr6	71109900	71110900	-2.1912723435867263
chr6	71110000	71111000	-1.9458207482498997
chr6	71110100	71111100	-1.8610875584275133
chr6	71110200	71111200	-1.8979982393736319
chr6	71110300	71111300	-1.7148919425503506
chr6	71110400	71111400	-1.2381975235578453
chr6	71110500	71111500	-1.907587322452304
chr6	71110600	71111600	-2.2717741745529536
chr6	71110700	71111700	-1.901150265608852
chr6	71110800	71111800	-1.1469733403668438
chr6	71110900	71111900	-0.25523106224384456
chr6	71111000	71112000	-0.45604136787114896
chr6	71111100	71112100	-0.3708140477176654
chr6	71111200	71112200	-0.5726537529401023
chr6	71111300	71112300	-1.0517783326071974
chr6	71111400	71112400	-1.1382221145582974
chr6	71111500	71112500	-0.5498796823656366
chr6	71111600	71112600	0.1242559009315409
chr6	71111700	71112700	-0.028839307542983337
chr6	71111800	71112800	-0.19897448837123446
chr6	71111900	71112900	-0.7021878534929683
chr6	71112000	71113000	-1.1313108211669192
chr6	71112100	71113100	-0.9727246024883276
chr6	71112200	71113200	-0.513961918465585
chr6	71112300	71113300	-0.10867293693834017
chr6	71112400	71113400	-0.947014299853898
chr6	71112500	71113500	-0.7537604079508594
chr6	71112600	71113600	-1.0127486147038525
chr6	71112700	71113700	-1.0622104114834676
chr6	71112800	71113800	-1.158241018167668
chr6	71112900	71113900	-1.278461486292113
chr6	71113000	71114000	-1.1426613988825696
chr6	71113100	71114100	-1.0956000481543091
chr6	71113200	71114200	-1.9074980420711969
chr6	71113300	71114300	-1.7271028557203227
chr6	71113400	71114400	-0.9352975270371672
chr6	71113500	71114500	-0.3456205148841781
chr6	71113600	71114600	-0.7131687663117979
chr6	71113700	71114700	-0.6439188535741206
chr6	71113800	71114800	-0.5628907629293456
chr6	71113900	71114900	-0.3458860055358713
chr6	71114000	71115000	-0.14682957226094795
chr6	71114100	71115100	-0.31009193845814265
chr6	71114200	71115200	0.003906269779178503
chr6	71114300	71115300	-0.5317056070650581
chr6	71114400	71115400	-0.8655999412007135
chr6	71114500	71115500	-2.046219830860446
chr6	71114600	71115600	-1.9399859262054384
chr6	71114700	71115700	-2.117586763968679
chr6	71114800	71115800	-2.174869789779785
chr6	71114900	71115900	-2.664397643478281
chr6	71115000	71116000	-2.3249578585138924
chr6	71115100	71116100	-2.476919604978336
chr6	71115200	71116200	-2.5627783430456117
chr6	71115300	71116300	-2.755828634420212
chr6	71115400	71116400	-2.3596401472976183
chr6	71115500	71116500	-2.3130627595624897
chr6	71115600	71116600	-2.2553901715418627
chr6	71115700	71116700	-2.2992538489184406
chr6	71115800	71116800	-2.504314039093196
chr6	71115900	71116900	-1.9998346738065285
chr6	71116000	71117000	-2.1196335147348244
chr6	71116100	71117100	-2.0808380448535915
chr6	71116200	71117200	-1.6716250606443672
chr6	71116300	71117300	-1.3056536848224425
chr6	71116400	71117400	-1.5636508077388769
chr6	71116500	71117500	-1.0432303411096164
chr6	71116600	71117600	-1.1874543764874712
chr6	71116700	71117700	-0.8458390434890561
chr6	71116800	71117800	-0.7009293429642567
chr6	71116900	71117900	-1.219516586521823
chr6	71117000	71118000	-1.4651202042684286
chr6	71117100	71118100	-1.6036571594121227
chr6	71117200	71118200	-1.707825674076492
chr6	71117300	71118300	-1.8654475076332284
chr6	71117400	71118400	-1.7367941740467785
chr6	71117500	71118500	-1.7693793521305794
chr6	71117600	71118600	-2.0632522577459023
chr6	71117700	71118700	-2.268615554884275
chr6	71117800	71118800	-2.7464119265477605
chr6	71117900	71118900	-2.2412695404004346
chr6	71118000	71119000	-1.8831173129643328
chr6	71118100	71119100	-1.6837837776213795
chr6	71118200	71119200	-1.95371405260588
chr6	71118300	71119300	-1.7260708805149698
chr6	71118400	71119400	-1.8843605424135024
chr6	71118500	71119500	-2.3575289952758585
chr6	71118600	71119600	-2.00077594309532
chr6	71118700	71119700	-2.2068246905267204
chr6	71118800	71119800	-1.5929754726583774
chr6	71118900	71119900	-2.0621742148623023
chr6	71119000	71120000	-2.4375910276702295
chr6	71119100	71120100	-2.4579736792087816
chr6	71119200	71120200	-2.818055647904881
chr6	71119300	71120300	-3.0539804732515377
chr6	71119400	71120400	-3.3362443895415264
chr6	71119500	71120500	-3.4474189566974847
chr6	71119600	71120600	-3.012737957271989
chr6	71120500	71121500	0.010839193676319994
chr6	71120600	71121600	-0.4564771044793275
chr6	71120700	71121700	0.2607970759726408
chr6	71120800	71121800	-0.6555098700100627
chr6	71120900	71121900	-1.6031182333110556
chr6	71121000	71122000	-2.426552257700382
chr6	71121100	71122100	-1.4066414843072177
chr6	71121200	71122200	-1.026717993902831
chr6	71121300	71122300	-0.9843504673486779
chr6	71121400	71122400	-0.4265580968333165
chr6	71121500	71122500	-0.8090547106101459
chr6	71121600	71122600	-0.4813140555040185
chr6	71121700	71122700	-0.9708361478124468
chr6	71121800	71122800	-1.0788917510255334
chr6	71121900	71122900	-0.8836167386803043
chr6	71122000	71123000	-0.9904126105934531
chr6	71122100	71123100	-1.0400923114722602
chr6	71122200	71123200	-1.5919898176408858
chr6	71122300	71123300	-1.4349550507370286
chr6	71122400	71123400	-1.5000094153732475
chr6	71122500	71123500	-1.5915779510760717
chr6	71122600	71123600	-1.7666372058270174
chr6	71122700	71123700	-1.5599531773500552
chr6	71122800	71123800	-1.2171343230454568
chr6	71122900	71123900	-1.1622052927870492
chr6	71123000	71124000	-1.0561146409825288
chr6	71123100	71124100	-1.051806459859948
chr6	71123200	71124200	-1.0110864198826912
chr6	71123300	71124300	-1.2168796373842272
chr6	71123400	71124400	-2.0679032620043425
chr6	71123500	71124500	-1.4159190763807916
chr6	71123600	71124600	-1.6192966180442752
chr6	71123700	71124700	-1.4130235109237952
chr6	71123800	71124800	-1.3820768164537758
chr6	71123900	71124900	-1.8159296952009407
chr6	71124000	71125000	-1.8796045149314855
chr6	71124100	71125100	-1.9059694076616158
chr6	71124200	71125200	-1.9315694496093885
chr6	71124300	71125300	-2.0336870818591346
chr6	71124400	71125400	-1.031809569915464
chr6	71124500	71125500	-1.5148168672274174
chr6	71124600	71125600	-2.628091628427085
chr6	71124700	71125700	-2.6158995342566267
chr6	71124800	71125800	-2.5996640118562016
chr6	71124900	71125900	-2.558778336971381
chr6	71125000	71126000	-2.1281332463338094
chr6	71125100	71126100	-2.072784923198432
chr6	71125200	71126200	-1.858929364694189
chr6	71125300	71126300	-1.4764224416753964
chr6	71125400	71126400	-1.7480882220986105
chr6	71125500	71126500	-1.377528398878403
chr6	71125600	71126600	0.03971536928912772
chr6	71125700	71126700	0.08071032648306302
chr6	71125800	71126800	0.26538756583895384
chr6	71125900	71126900	0.5831820662171382
chr6	71126000	71127000	-0.13105149396141663
chr6	71126100	71127100	-0.32713689495927745
chr6	71126200	71127200	-0.40461422814908493
chr6	71126300	71127300	-0.6313203731686365
chr6	71126400	71127400	-0.9917155360583808
chr6	71126500	71127500	-1.2928448094012834
chr6	71126600	71127600	-1.2861322370328427
chr6	71126700	71127700	-1.8549302733178987
chr6	71126800	71127800	-1.9844192551778272
chr6	71126900	71127900	-2.0930062021238998
chr6	71127000	71128000	-1.521614771596318
chr6	71127100	71128100	-1.5356592270427063
chr6	71129600	71130600	-0.11574181182058894
chr6	71129700	71130700	-0.4021758064411329
chr6	71129800	71130800	-0.6386132799689928
chr6	71129900	71130900	-1.222946145536958
chr6	71130000	71131000	-0.6371588643978574
chr6	71130100	71131100	-0.17735890071286695
chr6	71130200	71131200	-0.6626328980078567
chr6	71130300	71131300	-1.2827934574862323
chr6	71130400	71131400	-1.86556034660792
chr6	71130500	71131500	-3.0959508817129087
chr6	71130600	71131600	-3.371976549116679
chr6	71130700	71131700	-3.1247561312561984
chr6	71130800	71131800	-2.9865351203114483
chr6	71130900	71131900	-2.700962069089437
chr6	71131200	71132200	-2.2925467649174247
chr6	71131300	71132300	-1.9478610164431118
chr6	71131400	71132400	-1.6546818884208547
chr6	71131500	71132500	-1.0305071735535587
chr6	71131600	71132600	-1.4407892166749172
chr6	71131700	71132700	-1.3581747073885764
chr6	71131800	71132800	-1.3998781152629098
chr6	71131900	71132900	-1.085693616590259
chr6	71132000	71133000	-2.0910721562508496
chr6	71132100	71133100	-2.7418307852812984
chr6	71132200	71133200	-2.1510964556309333
chr6	71132300	71133300	-1.9057717494739463
chr6	71132400	71133400	-1.6166376498147228
chr6	71132500	71133500	-1.9513191630548647
chr6	71132600	71133600	-1.9329733949833
chr6	71132700	71133700	-2.1140204590291267
chr6	71132800	71133800	-2.532316066953502
chr6	71132900	71133900	-2.8268777069605493
chr6	71133000	71134000	-2.8708140276113134
chr6	71133100	71134100	-2.5291147368571605
chr6	71133200	71134200	-2.38544079456428
chr6	71133300	71134300	-2.043598525779883
chr6	71133400	71134400	-2.3857909853592445
chr6	71133500	71134500	-2.14287560144328
chr6	71133600	71134600	-1.544906451221702
chr6	71133700	71134700	-1.3943127327826772
chr6	71133800	71134800	-0.8440984431522055
chr6	71133900	71134900	-0.6995739631041505
chr6	71134000	71135000	-0.22103400269876006
chr6	71134100	71135100	0.2658253595471144
chr6	71134200	71135200	-0.16446091397622487
chr6	71134300	71135300	-1.6810911752050781
chr6	71134400	71135400	-1.5751997142587668
chr6	71134500	71135500	-1.671325965476914
chr6	71134600	71135600	-1.3200750791948737
chr6	71134700	71135700	-1.4173799496620334
chr6	71134800	71135800	-2.069182870379798
chr6	71134900	71135900	-2.4024493966303013
chr6	71135000	71136000	-2.5452878029216306
chr6	71135100	71136100	-3.8963067817967785
chr6	71135200	71136200	-4.1015893296209125
chr6	71135300	71136300	-3.1695135398838454
chr6	71135400	71136400	-4.105462149827433
chr6	71135500	71136500	-4.500601967750948
chr6	71135600	71136600	-4.7730506810425775
chr6	71135700	71136700	-4.751984670622815
chr6	71135800	71136800	-4.799009614238373
chr6	71135900	71136900	-4.437491740992387
chr6	71136000	71137000	-3.897368299659253
chr6	71136100	71137100	-3.8702442670529633
chr6	71136200	71137200	-3.933536414711133
chr6	71136300	71137300	-4.279989351855977
chr6	71136400	71137400	-2.8827255281073065
chr6	71136500	71137500	-2.7571891668742783
chr6	71136600	71137600	-3.5746376362080765
chr6	71136700	71137700	-3.7276125993003992
chr6	71136800	71137800	-3.14779666379802
chr6	71136900	71137900	-3.0796415798071246
chr6	71137000	71138000	-3.0311462312813697
chr6	71137100	71138100	-2.0439474702384115
chr6	71137200	71138200	-2.0550832277306297
chr6	71137300	71138300	-2.118577424825803
chr6	71137400	71138400	-2.7190710906176285
chr6	71137500	71138500	-2.1351887456690606
chr6	71137600	71138600	-1.7065495913588054
chr6	71137700	71138700	-1.3976645156333658
chr6	71137800	71138800	-1.653188888221123
chr6	71137900	71138900	-2.0613935255430924
chr6	71138000	71139000	-2.71859005141707
chr6	71138100	71139100	-2.761576482401196
chr6	71138200	71139200	-2.8185282247207564
chr6	71138300	71139300	-2.5344296199899565
chr6	71138400	71139400	-2.4002756930110447
chr6	71138500	71139500	-2.644309912203413
chr6	71138600	71139600	-2.479001526041143
chr6	71138700	71139700	-3.0635995441370034
chr6	71138800	71139800	-2.669904301046357
chr6	71138900	71139900	-3.5940748910150964
chr6	71139000	71140000	-3.904853684373641
chr6	71139100	71140100	-4.260935943821194
chr6	71139200	71140200	-3.756511609406088
chr6	71139300	71140300	-4.748844106445622
chr6	71139400	71140400	-4.70474746291
chr6	71139500	71140500	-5.004411709285393
chr6	71139600	71140600	-4.886656140757999
chr6	71139700	71140700	-5.0787679732911695
chr6	71139800	71140800	-5.650310965099857
chr6	71139900	71140900	-4.9470360488186085
chr6	71140000	71141000	-5.321406673472106
chr6	71140100	71141100	-6.376997479879027
chr6	71140200	71141200	-6.535221266332165
chr6	71140300	71141300	-6.042020169270916
chr6	71140400	71141400	-6.032592319897888
chr6	71140500	71141500	-5.9371262449047855
chr6	71140600	71141600	-5.912777717630132
chr6	71140700	71141700	-5.49820520262266
chr6	71144200	71145200	-8.160492990087063
chr6	71144300	71145300	-8.691709702984587
chr6	71144400	71145400	-9.742977077231837
chr6	71144500	71145500	-9.493460747852943
chr6	71144900	71145900	-9.117607043989727
chr6	71145000	71146000	-8.240206482727352
chr6	71145100	71146100	-8.681938837551392
chr6	71145200	71146200	-7.322954947558165
chr6	71146800	71147800	-2.0505357388676506
chr6	71146900	71147900	-2.6754337470204104
chr6	71147000	71148000	-2.7095409387816862
chr6	71147100	71148100	-2.6781477470757777
chr6	71147200	71148200	-2.6555631160155486
chr6	71147300	71148300	-2.6248810473391893
chr6	71147400	71148400	-2.380475651777493
chr6	71147500	71148500	-1.4613673334879431
chr6	71147600	71148600	-1.6375605965776188
chr6	71147700	71148700	-1.888440109380941
chr6	71148300	71149300	0.18113615902868435
chr6	71148400	71149400	-0.6177200378441989
chr6	71148500	71149500	-0.6844314862781814
chr6	71148600	71149600	-0.7347824104658879
chr6	71148700	71149700	-0.6102824070881482
chr6	71148800	71149800	-0.6755824178733192
chr6	71148900	71149900	-0.3700905390771878
chr6	71149000	71150000	-0.8817976796811626
chr6	71149100	71150100	-0.4079257066243172
chr6	71149200	71150200	-0.7182716977281438
chr6	71149300	71150300	-1.060721431990323
chr6	71149400	71150400	-0.08811894429952645
chr6	71149500	71150500	-0.056606112720944166
chr6	71149600	71150600	-0.5746480644361057
chr6	71149700	71150700	-0.4993555942517857
chr6	71149800	71150800	-0.4301602088052337
chr6	71149900	71150900	-0.5856402653640057
chr6	71150000	71151000	-0.7041939816634406
chr6	71150100	71151100	-0.8758647032074655
chr6	71150200	71151200	-0.8408547996677309
chr6	71150300	71151300	-0.8128146595669894
chr6	71150400	71151400	-1.1500326017497329
chr6	71150500	71151500	-1.026612417570005
chr6	71150600	71151600	-0.4803075119960744
chr6	71151900	71152900	-0.3097830708815327
chr6	71152000	71153000	-0.04560683292249235
chr6	71152100	71153100	0.3160244663149308
chr6	71152200	71153200	0.8223732795877757
chr6	71154000	71155000	-1.0369664398943068
chr6	71154100	71155100	-1.5973240960811146
chr6	71154200	71155200	-1.5302055678094575
chr6	71154300	71155300	-2.495191214628261
chr6	71154400	71155400	-2.1534160065578
chr6	71154500	71155500	-1.7302068269801798
chr6	71154600	71155600	-1.8016739715128565
chr6	71154700	71155700	-1.561052646801517
chr6	71154800	71155800	-1.46234828482351
chr6	71154900	71155900	-1.2871886084154749
chr6	71155000	71156000	-0.7063685572186378
chr6	71155100	71156100	0.05969331459015247
chr6	71155200	71156200	0.0025565935074196985
chr6	71155300	71156300	0.5326698492192531
chr6	71155400	71156400	0.8758133333134006
chr6	71155500	71156500	0.9359985957168874
chr6	71155600	71156600	1.1366468997608197
chr6	71155700	71156700	0.9346688764189218
chr6	71155800	71156800	0.951417780249174
chr6	71155900	71156900	0.5407913110915886
chr6	71156000	71157000	0.3533075831529351
chr6	71156100	71157100	-0.7437997420496932
chr6	71156200	71157200	-0.6316587728772325
chr6	71156300	71157300	-0.4848309998602911
chr6	71156400	71157400	-1.096144780442759
chr6	71156500	71157500	-0.7826903703636319
chr6	71156600	71157600	-0.930108516604936
chr6	71156700	71157700	-0.7612208275277675
chr6	71156800	71157800	-0.7910481494325886
chr6	71156900	71157900	-0.3726107956907214
chr6	71157000	71158000	-0.4816714023802345
chr6	71157100	71158100	0.5068493102103904
chr6	71157200	71158200	0.5159245374180941
chr6	71157300	71158300	0.4222739391461529
chr6	71157400	71158400	0.42356759009970574
chr6	71157500	71158500	0.0640111467998845
chr6	71157600	71158600	0.1392963487346452
chr6	71158600	71159600	-0.9320946655962028
chr6	71158700	71159700	-0.6005420586919807
chr6	71159200	71160200	-0.32261418024238364
chr6	71159300	71160300	0.038442247112198805
chr6	71159400	71160400	0.6584695502565558
chr6	71159500	71160500	0.6237263350242189
chr6	71159600	71160600	0.5746949859016082
chr6	71159700	71160700	0.3541462515984013
chr6	71159800	71160800	-0.3938920873407268
chr6	71159900	71160900	-0.6702123074062692
chr6	71160000	71161000	-1.194199109314328
chr6	71160100	71161100	-1.0675228663050345
chr6	71160200	71161200	-1.1106531015274046
chr6	71160300	71161300	-1.0482167915584455
chr6	71160400	71161400	-2.15597838930695
chr6	71160500	71161500	-2.2867695050015864
chr6	71160600	71161600	-2.3683322852138824
chr6	71160700	71161700	-2.7869268922076578
chr6	71160800	71161800	-2.4758457752668743
chr6	71160900	71161900	-2.9628613700696675
chr6	71161000	71162000	-3.1319669636468204
chr6	71161100	71162100	-3.8350309189895113
chr6	71161200	71162200	-3.049131758810533
chr6	71161300	71162300	-4.10745198211309
chr6	71161400	71162400	-3.3632346920633154
chr6	71161500	71162500	-3.0282923290720847
chr6	71161600	71162600	-2.7740145503536047
chr6	71161700	71162700	-2.2260393459906638
chr6	71161800	71162800	-2.300755626572918
chr6	71161900	71162900	-2.2258245447822453
chr6	71162000	71163000	-1.2815014399462772
chr6	71162100	71163100	-0.7512495607968084
chr6	71162200	71163200	-1.0749530184514164
chr6	71162300	71163300	-0.1977603922410517
chr6	71162400	71163400	-0.12902176469979454
chr6	71162500	71163500	0.21832423224586847
chr6	71162600	71163600	-0.13252696693449706
chr6	71162700	71163700	0.047868166681090486
chr6	71162800	71163800	0.03724535227600212
chr6	71162900	71163900	0.552769441919621
chr6	71163000	71164000	-0.14787658448270344
chr6	71163100	71164100	-0.19570139582691515
chr6	71163200	71164200	-0.07880617258570102
chr6	71163300	71164300	0.32798141651565704
chr6	71163400	71164400	0.4615170468551301
chr6	71163500	71164500	-0.18172811866174013
chr6	71164600	71165600	-1.7169263067050082
chr6	71164700	71165700	-1.920891255785704
chr6	71164800	71165800	-1.1031472785248218
chr6	71164900	71165900	-1.3929989186760792
chr6	71165000	71166000	-1.5623373142364245
chr6	71165100	71166100	-1.1746514889252824
chr6	71165200	71166200	-1.5942540670841527
chr6	71165300	71166300	-1.2921420530633907
chr6	71165400	71166400	-0.9108818697438472
chr6	71169800	71170800	-0.5174119883388573
chr6	71169900	71170900	-1.3870880071191305
chr6	71170000	71171000	-0.44612094678987585
chr6	71170100	71171100	-0.575784426783674
chr6	71170200	71171200	-0.32560717752673257
chr6	71170300	71171300	-0.604612999937137
chr6	71170400	71171400	-1.0063338511389923
chr6	71170500	71171500	-1.454741519121408
chr6	71170600	71171600	-0.5834922100337124
chr6	71170700	71171700	-0.1125321170999396
chr6	71170800	71171800	-0.3452174514764908
chr6	71170900	71171900	-0.07792638281328408
chr6	71171000	71172000	-0.9306566337509979
chr6	71171100	71172100	-1.005137030057636
chr6	71171200	71172200	-1.3534648973257086
chr6	71171300	71172300	-1.3815563179615555
chr6	71171400	71172400	-0.7214227309337813
chr6	71171500	71172500	-0.5569538247511739
chr6	71171600	71172600	-1.3367130960297495
chr6	71171700	71172700	-1.832665986731402
chr6	71171800	71172800	-1.7681342911536138
chr6	71171900	71172900	-0.9938579221420528
chr6	71172000	71173000	-1.822738665988673
chr6	71172100	71173100	-1.786298263653449
chr6	71172200	71173200	-1.80450908862388
chr6	71172300	71173300	-1.9046146899602965
chr6	71172400	71173400	-2.302612793972872
chr6	71172500	71173500	-2.6018941613101423
chr6	71172600	71173600	-2.8667759770903265
chr6	71172700	71173700	-2.558220491869963
chr6	71172800	71173800	-2.4977358999345856
chr6	71172900	71173900	-3.1707642685756467
chr6	71173000	71174000	-2.5852579406034475
chr6	71173100	71174100	-2.9424863587448096
chr6	71173200	71174200	-2.608570751930302
chr6	71173300	71174300	-2.123070638572452
chr6	71173400	71174400	-2.4207867803265986
chr6	71173500	71174500	-2.4155102026411432
chr6	71173600	71174600	-2.5127148045555336
chr6	71173700	71174700	-2.2584397812493937
chr6	71173800	71174800	-1.9978069010197308
chr6	71173900	71174900	-1.962644699461081
chr6	71174000	71175000	-1.749971490757368
chr6	71174100	71175100	-1.3074598009429779
chr6	71174200	71175200	-1.3206724200198408
chr6	71174300	71175300	-1.704431481968613
chr6	71174400	71175400	-1.0481740591123372
chr6	71174500	71175500	-1.202192224693282
chr6	71174600	71175600	-0.4675747736576714
chr6	71174700	71175700	-0.6583973588156581
chr6	71174800	71175800	-1.1092460062197085
chr6	71174900	71175900	-1.388314450519855
chr6	71175000	71176000	-1.1719366831417293
chr6	71175100	71176100	-0.8873315804355554
chr6	71175200	71176200	-0.9987816716886416
chr6	71175300	71176300	-1.222636180400831
chr6	71175400	71176400	-1.7875662735685092
chr6	71175500	71176500	-1.5685065592264524
chr6	71175600	71176600	-1.8976497525619047
chr6	71175700	71176700	-2.0444934943016206
chr6	71175800	71176800	-1.4766326299254018
chr6	71175900	71176900	-0.7954270818739321
chr6	71176000	71177000	-0.8836431875522633
chr6	71176100	71177100	-1.1624409031798222
chr6	71176200	71177200	-1.7686737920394189
chr6	71176300	71177300	-0.9503289402626124
chr6	71176400	71177400	-0.2230222416703926
chr6	71176500	71177500	0.2810589339980034
chr6	71176600	71177600	0.7963698368026946
chr6	71176700	71177700	0.7865338671997769
chr6	71176800	71177800	0.2415816798883353
chr6	71176900	71177900	0.0713254253788879
chr6	71177000	71178000	-0.35583373086556624
chr6	71177100	71178100	-0.3337431431092001
chr6	71177200	71178200	0.3342071784423583
chr6	71177300	71178300	-0.1259720909622579
chr6	71177400	71178400	-0.0004766607266708373
chr6	71177500	71178500	-0.3637638822387626
chr6	71177600	71178600	-0.2652327966155855
chr6	71177700	71178700	-0.2465986132484245
chr6	71177800	71178800	-0.2123824774967174
chr6	71177900	71178900	-1.0276405720906157
chr6	71178000	71179000	-0.8061106017510087
chr6	71178100	71179100	-1.0301322849658492
chr6	71178200	71179200	-0.7995154272108391
chr6	71178300	71179300	-1.0759740884678441
chr6	71178400	71179400	-1.545532450450861
chr6	71178500	71179500	-1.472130647782499
chr6	71178600	71179600	-2.1360850317729576
chr6	71178700	71179700	-2.3893051411616733
chr6	71178800	71179800	-2.899533888057174
chr6	71178900	71179900	-2.210953754410938
chr6	71179000	71180000	-2.051150273737039
chr6	71179100	71180100	-2.0872389210833955
chr6	71179200	71180200	-2.7891926461531904
chr6	71179300	71180300	-3.0621960099603998
chr6	71179400	71180400	-2.9433952944505206
chr6	71179500	71180500	-3.47107187563954
chr6	71179600	71180600	-3.2721498166592684
chr6	71179700	71180700	-3.278690030660204
chr6	71179800	71180800	-2.9866871816603324
chr6	71179900	71180900	-3.48668737629188
chr6	71180000	71181000	-3.936774603530284
chr6	71180100	71181100	-3.457977113021652
chr6	71180200	71181200	-2.8719983181948625
chr6	71180300	71181300	-2.4685246901932136
chr6	71180400	71181400	-1.936063481647766
chr6	71180500	71181500	-1.851847550099816
chr6	71180600	71181600	-1.4058106843679294
chr6	71180700	71181700	-1.2777420116507174
chr6	71180800	71181800	-0.562980836920925
chr6	71180900	71181900	-0.5211445762600776
chr6	71181000	71182000	-0.17229947199357318
chr6	71181100	71182100	0.09645363031277834
chr6	71181200	71182200	0.06295103214603477
chr6	71181300	71182300	0.6626765278929633
chr6	71181400	71182400	0.20704340579877115
chr6	71181500	71182500	0.7052722677932841
chr6	71181600	71182600	0.5735126266912044
chr6	71181700	71182700	0.7183233075866462
chr6	71181800	71182800	0.33177454870150513
chr6	71181900	71182900	0.6284329212145331
chr6	71182000	71183000	0.0482336794706819
chr6	71182100	71183100	-0.19750507352050548
chr6	71182200	71183200	-0.3710329181396424
chr6	71182300	71183300	-0.9044513859753665
chr6	71182400	71183400	-1.1608639072454667
chr6	71182500	71183500	-0.9687598018431676
chr6	71182600	71183600	-1.4977240364971949
chr6	71183000	71184000	-2.7385214489274805
chr6	71183100	71184100	-3.635420630260687
chr6	71183200	71184200	-3.730632935405143
chr6	71183300	71184300	-3.5732532732626865
chr6	71183400	71184400	-3.114231031355592
chr6	71183500	71184500	-2.9873890509942367
chr6	71183600	71184600	-2.2204906427106623
chr6	71183700	71184700	-2.2462168405066847
chr6	71183800	71184800	-2.6500385724506543
chr6	71183900	71184900	-2.0085899624249115
chr6	71184000	71185000	-1.5576001741687622
chr6	71184600	71185600	-2.3230976629249525
chr6	71184700	71185700	-1.2798375716467645
chr6	71184800	71185800	-0.4937422260320807
chr6	71184900	71185900	-0.7669207483814912
chr6	71185000	71186000	-1.3383329971250058
chr6	71185100	71186100	-1.4013536711057188
chr6	71185200	71186200	-0.8711220764929125
chr6	71185300	71186300	-1.524882704164635
chr6	71185400	71186400	-1.4295080420669743
chr6	71185500	71186500	-2.5821110860597685
chr6	71185600	71186600	-2.8905874260982274
chr6	71185700	71186700	-3.5345568784206685
chr6	71185800	71186800	-4.012794380426357
chr6	71185900	71186900	-3.5857835536883687
chr6	71186000	71187000	-3.5916703264719056
chr6	71186100	71187100	-4.393438809429975
chr6	71186200	71187200	-4.312483686496114
chr6	71186300	71187300	-3.770980916251016
chr6	71186400	71187400	-4.150760072725945
chr6	71186500	71187500	-3.3121387718332365
chr6	71186600	71187600	-3.3818018009393023
chr6	71186700	71187700	-3.6744641686693007
chr6	71186800	71187800	-2.995083683531038
chr6	71186900	71187900	-3.3513336954314137
chr6	71187000	71188000	-2.7814836363137028
chr6	71187100	71188100	-2.497736903568617
chr6	71187200	71188200	-2.163242809567428
chr6	71187300	71188300	-2.6065362609823794
chr6	71187400	71188400	-1.6206068838477807
chr6	71187500	71188500	-1.757300984997636
chr6	71187600	71188600	-1.2690153961360984
chr6	71187700	71188700	-1.0399220388785186
chr6	71187800	71188800	-1.4221353125629863
chr6	71187900	71188900	-1.3744020123373395
chr6	71188000	71189000	-1.7556070054769706
chr6	71188100	71189100	-1.336004111012687
chr6	71188200	71189200	-1.5081419002049443
chr6	71188300	71189300	-1.2902927633163574
chr6	71188400	71189400	-2.3093222856360422
chr6	71188500	71189500	-2.4353143995803097
chr6	71188600	71189600	-2.1107788417439957
chr6	71188700	71189700	-2.5227722196209945
chr6	71188800	71189800	-2.86197032521276
chr6	71188900	71189900	-2.5431949705768564
chr6	71189100	71190100	-2.656802872646236
chr6	71189200	71190200	-3.1002347369352306
chr6	71189300	71190300	-2.8890611791943326
chr6	71189400	71190400	-2.8905269684551387
chr6	71189500	71190500	-2.4082174895190565
chr6	71189600	71190600	-3.1504538053174667
chr6	71189700	71190700	-3.4436422640243567
chr6	71189800	71190800	-3.3534465338168578
chr6	71189900	71190900	-4.138063776024619
chr6	71190000	71191000	-4.156932071228257
chr6	71190100	71191100	-3.8049271953475565
chr6	71190200	71191200	-3.226033832477988
chr6	71190300	71191300	-3.6073653435735964
chr6	71190400	71191400	-2.812380564053635
chr6	71190500	71191500	-3.0670313147579362
chr6	71190600	71191600	-2.4333524505248856
chr6	71190700	71191700	-1.7123742962144617
chr6	71190800	71191800	-1.5628014554200371
chr6	71190900	71191900	-1.340418326618965
chr6	71191000	71192000	-1.1675649247925173
chr6	71191100	71192100	-0.859333042107087
chr6	71191200	71192200	-0.6987630918955218
chr6	71191300	71192300	-0.638134431148417
chr6	71191400	71192400	-1.229422957855467
chr6	71191500	71192500	-1.3573169177762898
chr6	71191600	71192600	-1.7096711255581862
chr6	71191700	71192700	-1.7233161177273812
chr6	71191800	71192800	-1.4212528788162937
chr6	71191900	71192900	-1.5698780680198623
chr6	71192000	71193000	-1.845736370494534
chr6	71192100	71193100	-1.5797043306962228
chr6	71192200	71193200	-1.6876167473057575
chr6	71192300	71193300	-1.5039985610020572
chr6	71192400	71193400	-1.5633750327638432
chr6	71192500	71193500	-1.1163581385205033
chr6	71192600	71193600	-0.7997489098174839
chr6	71192700	71193700	-0.6586026682550994
chr6	71192800	71193800	-1.0917389648572062
chr6	71192900	71193900	-0.9600100922611324
chr6	71193000	71194000	-0.6420812967443282
chr6	71193100	71194100	-0.8221643110819201
chr6	71193200	71194200	-0.6218268935215155
chr6	71193300	71194300	-0.5772173838693933
chr6	71193400	71194400	0.044401852728323525
chr6	71193500	71194500	-0.012432862223126914
chr6	71193600	71194600	-0.4338165652714869
chr6	71194000	71195000	-0.3785101073798192
chr6	71194100	71195100	-0.2930350813313076
chr6	71194200	71195200	-1.4773800892517024
chr6	71194300	71195300	-0.6754727400405987
chr6	71194400	71195400	-1.303630340131457
chr6	71194500	71195500	-1.164939188807115
chr6	71194600	71195600	-1.1789002713785903
chr6	71194700	71195700	-1.1760925386509833
chr6	71194800	71195800	-0.845958645789202
chr6	71194900	71195900	-0.6368291185528202
chr6	71195000	71196000	-0.685260669796302
chr6	71195100	71196100	-1.3521152173051325
chr6	71195200	71196200	-0.9764867425355834
chr6	71195300	71196300	-2.081317265511094
chr6	71195400	71196400	-1.1924998635558632
chr6	71195500	71196500	-1.0723275179854732
chr6	71195600	71196600	-1.235553519690118
chr6	71196700	71197700	0.7826479201678116
chr6	71196800	71197800	0.6112302104619239
chr6	71196900	71197900	0.6717734663647261
chr6	71197000	71198000	0.32174611153152755
chr6	71197100	71198100	0.06708623465071761
chr6	71197200	71198200	0.3883802965916605
chr6	71197300	71198300	0.7718411620477723
chr6	71197400	71198400	0.6982445822702967
chr6	71198600	71199600	-0.428486346536358
chr6	71198700	71199700	-0.2906665919750467
chr6	71198800	71199800	0.13023986172402113
chr6	71198900	71199900	-0.24242931860443884
chr6	71199000	71200000	-0.24867903399939578
chr6	71199100	71200100	-0.4647718627468022
chr6	71199200	71200200	-0.6103177909832503
chr6	71199300	71200300	-1.135007208657988
chr6	71199400	71200400	-1.4661315446555847
chr6	71199500	71200500	-1.0842845315820555
chr6	71199600	71200600	-1.4744534382533665
chr6	71199700	71200700	-1.4718411610424753
chr6	71199800	71200800	-1.0352461228945733
chr6	71199900	71200900	-0.25942905468988203
chr6	71200000	71201000	-0.5183440731000262
chr6	71200100	71201100	-0.9823321290937338
chr6	71200200	71201200	-0.794878655115373
chr6	71200300	71201300	-1.4443696459048334
chr6	71200400	71201400	-1.2719212269341758
chr6	71200500	71201500	-1.3100129144534216
chr6	71200600	71201600	-1.8620753981195408
chr6	71200700	71201700	-2.1561185784600148
chr6	71200800	71201800	-3.3194270996860262
chr6	71200900	71201900	-3.9155557717632
chr6	71201000	71202000	-3.724425857974824
chr6	71201100	71202100	-3.1479775881675427
chr6	71201200	71202200	-3.2971276310683506
chr6	71201300	71202300	-2.635622106137066
chr6	71201400	71202400	-3.0199595859569617
chr6	71201500	71202500	-2.9099250213048307
chr6	71201600	71202600	-2.3181975276307734
chr6	71201700	71202700	-2.135862454859904
chr6	71201800	71202800	-1.9545183025814097
chr6	71201900	71202900	-2.430971299397103
chr6	71202000	71203000	-2.196383108850861
chr6	71202100	71203100	-2.6022479889170183
chr6	71202200	71203200	-2.928329769990328
chr6	71202300	71203300	-3.082681371403192
chr6	71202400	71203400	-3.0282010786746234
chr6	71202500	71203500	-3.138680704829018
chr6	71202600	71203600	-3.364292341284715
chr6	71202700	71203700	-3.18498537360551
chr6	71202800	71203800	-2.520775000210353
chr6	71202900	71203900	-2.288247324884616
chr6	71203000	71204000	-2.527183344453526
chr6	71203100	71204100	-2.637929228541792
chr6	71203200	71204200	-2.41137014327378
chr6	71203300	71204300	-2.721433431093197
chr6	71203400	71204400	-1.4409842136873876
chr6	71203500	71204500	-0.8988473742505141
chr6	71203600	71204600	-1.5109878243210937
chr6	71203700	71204700	-1.8139924927272844
chr6	71203800	71204800	-2.174341412198861
chr6	71203900	71204900	-2.0788587469095288
chr6	71204000	71205000	-1.508127284667478
chr6	71204100	71205100	-1.3165507066337099
chr6	71204200	71205200	-0.9161239944933578
chr6	71204300	71205300	-0.4318536680528811
chr6	71204400	71205400	-0.989416437152368
chr6	71204500	71205500	-1.5373368935663567
chr6	71204600	71205600	-0.25591818483855355
chr6	71204700	71205700	0.05439763811536042
chr6	71204800	71205800	0.42882987717758986
chr6	71204900	71205900	1.6561311759421014
chr6	71205000	71206000	1.2280147788011637
chr6	71205100	71206100	0.546533973334579
chr6	71205200	71206200	0.3967924819564804
chr6	71205300	71206300	0.0437810436847267
chr6	71205400	71206400	-0.07334544467871497
chr6	71205500	71206500	-0.012282281617852114
chr6	71205600	71206600	-0.3857191998836086
chr6	71205700	71206700	-0.5094135108902013
chr6	71205800	71206800	-0.94753771798803
chr6	71205900	71206900	-2.1706368493045
chr6	71206000	71207000	-2.7442911891556094
chr6	71206100	71207100	-1.6325283255661538
chr6	71206200	71207200	-1.6534357492146663
chr6	71206300	71207300	-1.4421265308223798
chr6	71206400	71207400	-1.8457973728713533
chr6	71206500	71207500	-1.979044231421045
chr6	71206600	71207600	-2.0137524569407463
chr6	71206700	71207700	-2.030430858376426
chr6	71206800	71207800	-2.078487975100673
chr6	71206900	71207900	-0.9682024987111548
chr6	71207000	71208000	-0.6896066563587588
chr6	71207100	71208100	-1.2483864011458972
chr6	71207200	71208200	-1.5133707816788415
chr6	71207300	71208300	-1.2854951313596128
chr6	71207400	71208400	-1.1128163548011292
chr6	71207500	71208500	-1.0532492430793352
chr6	71207600	71208600	-0.9888926270376299
chr6	71207700	71208700	-0.9040810341390956
chr6	71207800	71208800	-0.6136622037388434
chr6	71207900	71208900	-1.633599870980332
chr6	71208000	71209000	-1.6579710432448702
chr6	71208100	71209100	-1.0488390370189518
chr6	71208200	71209200	0.2791838931718153
chr6	71208500	71209500	-0.15213099349332884
chr6	71208600	71209600	-1.063390105413496
chr6	71208700	71209700	-1.3077589762644517
chr6	71208800	71209800	-0.4803411509548482
chr6	71208900	71209900	-0.09891167275592497
chr6	71209000	71210000	0.2670746640228987
chr6	71209100	71210100	-0.14499246239827202
chr6	71209200	71210200	-0.6601194026002288
chr6	71209300	71210300	0.013064230426522614
chr6	71209400	71210400	-0.09887237719771808
chr6	71209500	71210500	-0.047375168990028735
chr6	71209600	71210600	0.3701352366908474
chr6	71209700	71210700	0.6268031115021497
chr6	71209800	71210800	0.2549438326169169
chr6	71209900	71210900	0.39577858805369787
chr6	71210000	71211000	-0.09549600213379261
chr6	71210100	71211100	0.5331154443017518
chr6	71210200	71211200	0.30140839163086885
chr6	71210300	71211300	0.1415184060501639
chr6	71210400	71211400	0.07317137854201515
chr6	71210500	71211500	-0.19452047921100807
chr6	71210600	71211600	0.1397190913448915
chr6	71210700	71211700	0.17782543120793926
chr6	71210800	71211800	0.0006688413682913952
chr6	71210900	71211900	-0.4078716322286817
chr6	71211000	71212000	-0.37082742167845717
chr6	71211100	71212100	-0.5756178692848382
chr6	71211200	71212200	-0.08572310564722165
chr6	71211300	71212300	-0.11627188147429135
chr6	71211400	71212400	0.18376310926181452
chr6	71211500	71212500	0.5549804514332194
chr6	71211600	71212600	0.6099880652960786
chr6	71211700	71212700	1.0493324745703143
chr6	71211800	71212800	0.08854598957933353
chr6	71211900	71212900	-0.11534659219973872
chr6	71212000	71213000	0.43218814816004225
chr6	71212100	71213100	0.6579986156416889
chr6	71212200	71213200	0.19468898376367275
chr6	71212300	71213300	0.06222171050108995
chr6	71212400	71213400	-0.2429675295658968
chr6	71212500	71213500	-0.8274512228807449
chr6	71212600	71213600	-1.4192666641585543
chr6	71212700	71213700	-2.0004254494235383
chr6	71212800	71213800	-1.7258543020700163
chr6	71212900	71213900	-1.775453023319816
chr6	71213000	71214000	-1.8439871775621717
chr6	71213100	71214100	-2.7600157132313448
chr6	71213200	71214200	-2.5693115952027474
chr6	71213300	71214300	-3.0498374709746163
chr6	71213400	71214400	-3.13987647696019
chr6	71213500	71214500	-3.016259028702947
chr6	71213600	71214600	-2.495165861890314
chr6	71213700	71214700	-2.679985245916105
chr6	71213800	71214800	-3.1549020098311287
chr6	71213900	71214900	-3.289163624788592
chr6	71214000	71215000	-4.0253317870158805
chr6	71215100	71216100	1.5625047709320754
chr6	71215200	71216200	0.91941354518337
chr6	71215300	71216300	0.3384559459194273
chr6	71215400	71216400	1.019578438695977
chr6	71215500	71216500	-0.2382147433236817
chr6	71215600	71216600	0.35534495327749704
chr6	71215700	71216700	0.6859745752456956
chr6	71215800	71216800	-0.14036886971348014
chr6	71215900	71216900	-0.7692888190855091
chr6	71216000	71217000	-0.9339669724564266
chr6	71216100	71217100	-1.2896023557433072
chr6	71216200	71217200	-1.1603747364217218
chr6	71216300	71217300	-1.41853634451974
chr6	71216400	71217400	-1.6377125390155352
chr6	71216500	71217500	-1.0265869131385803
chr6	71216600	71217600	-1.6777241690766345
chr6	71216700	71217700	-2.203926669882987
chr6	71216800	71217800	-1.4607627066497413
chr6	71216900	71217900	-1.0219022625426448
chr6	71217000	71218000	-1.518434848475274
chr6	71217100	71218100	-1.7857511023961126
chr6	71217200	71218200	-1.6407529402653471
chr6	71217300	71218300	-1.1557398906672771
chr6	71217400	71218400	-1.1581226563868348
chr6	71217500	71218500	-0.7720333491124498
chr6	71217600	71218600	-0.7679746078937223
chr6	71217700	71218700	-0.23684684616963603
chr6	71217800	71218800	-0.051254562259548914
chr6	71217900	71218900	-0.3168000300001657
chr6	71218000	71219000	-0.252850368477423
chr6	71218100	71219100	-0.1690178314772852
chr6	71218200	71219200	-0.2010665037490821
chr6	71218300	71219300	0.05413439478159895
chr6	71218400	71219400	-0.15358614499688927
chr6	71218500	71219500	-0.05718711570582567
chr6	71218600	71219600	0.4191728475290831
chr6	71218700	71219700	0.3287871615387572
chr6	71218800	71219800	-0.7372728819812245
chr6	71218900	71219900	-0.8747566935102628
chr6	71219000	71220000	-0.8795270400318309
chr6	71219100	71220100	-0.9463846285417256
chr6	71219200	71220200	-0.8279878564505664
chr6	71219300	71220300	-1.2215897746124926
chr6	71219400	71220400	-1.1500594833528153
chr6	71219500	71220500	-1.7363717008059951
chr6	71219600	71220600	-1.2544699970892197
chr6	71219700	71220700	-1.1601510546588691
chr6	71219800	71220800	-0.3087739192174324
chr6	71219900	71220900	-0.4084611105603612
chr6	71220000	71221000	-0.14498302165723537
chr6	71220100	71221100	-0.11198238241947467
chr6	71220200	71221200	-0.3085777845985765
chr6	71220300	71221300	-0.5132473445281192
chr6	71220400	71221400	-1.2988426514449114
chr6	71220500	71221500	-0.4587820530989282
chr6	71220600	71221600	-2.05400120917427
chr6	71220700	71221700	-2.612420779676716
chr6	71220800	71221800	-2.547499221256204
chr6	71220900	71221900	-1.9647681362995149
chr6	71221000	71222000	-2.278624981792547
chr6	71221100	71222100	-2.4483156786637763
chr6	71221200	71222200	-2.465250823318624
chr6	71221300	71222300	-2.3101966812316643
chr6	71221400	71222400	-1.6395181561065642
chr6	71221500	71222500	-2.1931446418052363
chr6	71221600	71222600	-0.9129579115105044
chr6	71221700	71222700	-0.3717894005486979
chr6	71221800	71222800	-0.3482059980502509
chr6	71221900	71222900	-0.9331394921150848
chr6	71222000	71223000	-1.0865112146396594
chr6	71222100	71223100	-1.2730456338231366
chr6	71222200	71223200	-1.220376177135562
chr6	71222300	71223300	-1.399122654656119
chr6	71222400	71223400	-1.4163483952925082
chr6	71222500	71223500	-1.327955516587363
chr6	71222600	71223600	-1.4994715682181985
chr6	71222700	71223700	-1.543577877854292
chr6	71222800	71223800	-1.256384057998862
chr6	71222900	71223900	-0.9527933215893499
chr6	71224100	71225100	0.3874887373847109
chr6	71224200	71225200	0.5123150248128848
chr6	71224300	71225300	0.11879972905211628
chr6	71224400	71225400	-0.13577328098838895
chr6	71224500	71225500	-0.12870666662565233
chr6	71224600	71225600	-0.35302372231864537
chr6	71224700	71225700	-0.27031395391293245
chr6	71224800	71225800	-0.2407431955866218
chr6	71224900	71225900	-1.5039308557336628
chr6	71225000	71226000	-2.14773784843379
chr6	71225100	71226100	-1.8255013900802808
chr6	71225200	71226200	-2.3602732486659046
chr6	71225300	71226300	-2.4057045266830914
chr6	71225400	71226400	-2.3840759379139187
chr6	71225500	71226500	-2.7833830817543417
chr6	71225600	71226600	-2.6398892337291144
chr6	71225700	71226700	-2.0383054376023733
chr6	71225800	71226800	-2.5184602782402608
chr6	71225900	71226900	-2.606112748389572
chr6	71226000	71227000	-1.946025188472097
chr6	71226100	71227100	-2.708603928590343
chr6	71226200	71227200	-2.2857016752711448
chr6	71226300	71227300	-2.0166634950617275
chr6	71226400	71227400	-1.9476897651327407
chr6	71226500	71227500	-1.9010601296161127
chr6	71226600	71227600	-1.691470187864461
chr6	71226700	71227700	-2.10346724037056
chr6	71226800	71227800	-1.6988403347525898
chr6	71226900	71227900	-1.6410224104935258
chr6	71227000	71228000	-1.1419541052644164
chr6	71227100	71228100	-0.6723834468564688
chr6	71227200	71228200	-0.8508365528039868
chr6	71227300	71228300	-0.7940257702859218
chr6	71227400	71228400	-0.7693370220736124
chr6	71227500	71228500	-0.9878512640665628
chr6	71227600	71228600	-0.9434531432373481
chr6	71227700	71228700	-1.0835844801675203
chr6	71227800	71228800	-1.3395633101085749
chr6	71227900	71228900	-1.4020499601936809
chr6	71228000	71229000	-1.6830974223155217
chr6	71228100	71229100	-1.8635536656865583
chr6	71228200	71229200	-1.9216473286315503
chr6	71228300	71229300	-1.4850067292894489
chr6	71228400	71229400	-1.4975918644044213
chr6	71228500	71229500	-1.019206648888364
chr6	71228600	71229600	-1.3189538140849129
chr6	71228700	71229700	-1.167991418732803
chr6	71228800	71229800	-1.2143849890565626
chr6	71228900	71229900	-0.7449174768072837
chr6	71229000	71230000	-0.5396814495518462
chr6	71229100	71230100	-0.2739414189667697
chr6	71229200	71230200	0.8078506413914218
chr6	71229300	71230300	0.6546718223782789
chr6	71229400	71230400	0.9044076693914379
chr6	71229500	71230500	0.5265808195066852
chr6	71229600	71230600	0.6965819074170398
chr6	71229700	71230700	1.1839642852746677
chr6	71229800	71230800	1.5681355888303259
chr6	71229900	71230900	1.7981401868420983
chr6	71231400	71232400	-1.1781839676644716
chr6	71231500	71232500	-1.6154421110387072
chr6	71231600	71232600	-1.4106806190817625
chr6	71231700	71232700	-1.3481324045061505
chr6	71231800	71232800	-1.769399677315865
chr6	71231900	71232900	-1.4743203500570756
chr6	71232000	71233000	-1.411939394704162
chr6	71232100	71233100	-1.2398604024470017
chr6	71232200	71233200	-1.1555267837636884
chr6	71232300	71233300	-0.6374439753272758
chr6	71232400	71233400	-0.4556786044568315
chr6	71232500	71233500	-0.5649672820462257
chr6	71232600	71233600	-0.5708176875973153
chr6	71232700	71233700	-0.8325637417490003
chr6	71232800	71233800	-0.3214245903192365
chr6	71232900	71233900	-0.8250188966453216
chr6	71233000	71234000	-1.0622806738758959
chr6	71233100	71234100	-1.0391343754991305
chr6	71233200	71234200	-0.6632348846149994
chr6	71233300	71234300	-1.0649410482694135
chr6	71233400	71234400	-1.2668697729335143
chr6	71233500	71234500	-0.5390548578731479
chr6	71233600	71234600	-0.5930657320872956
chr6	71233700	71234700	-0.4773998734076238
chr6	71233800	71234800	-0.2879185428849301
chr6	71233900	71234900	0.3798197419570849
chr6	71234000	71235000	-0.1290093706968546
chr6	71234100	71235100	-0.7498526446190025
chr6	71234200	71235200	-1.964620884907903
chr6	71234300	71235300	-1.9933754445045848
chr6	71234400	71235400	-2.398671659524374
chr6	71234500	71235500	-2.7346207948265397
chr6	71234600	71235600	-3.541086574991964
chr6	71234700	71235700	-3.894816711244067
chr6	71234800	71235800	-4.1152162567332455
chr6	71234900	71235900	-4.756276572547597
chr6	71235000	71236000	-4.826152547609073
chr6	71235100	71236100	-4.1566232590779615
chr6	71235200	71236200	-3.02185542263257
chr6	71235300	71236300	-2.807471278491791
chr6	71235400	71236400	-3.0552638370672227
chr6	71235500	71236500	-3.063332985664206
chr6	71235600	71236600	-2.5578684719675
chr6	71235700	71236700	-2.695768970943461
chr6	71235800	71236800	-3.351035838152209
chr6	71235900	71236900	-3.1783577127720486
chr6	71236000	71237000	-2.089823376763564
chr6	71236100	71237100	-2.7771062579353387
chr6	71236200	71237200	-2.933219834984045
chr6	71236300	71237300	-2.7114947370781066
chr6	71236400	71237400	-1.960447098120536
chr6	71236500	71237500	-1.7139189267204518
chr6	71236600	71237600	-1.6847262117953594
chr6	71236700	71237700	-0.6889652331927925
chr6	71236800	71237800	-1.0392016543174207
chr6	71236900	71237900	-0.8759868191605665
chr6	71237000	71238000	-1.0240738071207065
chr6	71237100	71238100	0.018574267170483525
chr6	71237200	71238200	0.36759024305658416
chr6	71237300	71238300	-0.13536758171321778
chr6	71237400	71238400	-0.5176206997196375
chr6	71237500	71238500	-1.1934594665920455
chr6	71237600	71238600	-1.3162623034376213
chr6	71237700	71238700	-1.6775745865459546
chr6	71237800	71238800	-0.3869267067375952
chr6	71237900	71238900	-0.16693318021309006
chr6	71238000	71239000	-0.8239184747435693
chr6	71238100	71239100	-1.9473508360431704
chr6	71238200	71239200	-2.1905737688040654
chr6	71238300	71239300	-2.1978864532848834
chr6	71238400	71239400	-1.7841836090381595
chr6	71238500	71239500	-1.8174707641710548
chr6	71238600	71239600	-1.4124094600293151
chr6	71238700	71239700	-1.4608963339297536
chr6	71238800	71239800	-2.3923017129415642
chr6	71238900	71239900	-2.145970316228832
chr6	71239000	71240000	-1.6441746955174605
chr6	71239100	71240100	-1.2407603818445752
chr6	71239200	71240200	-1.7503366581111308
chr6	71239300	71240300	-1.552244309972547
chr6	71239400	71240400	-1.2193142268647823
chr6	71239500	71240500	-0.6605400343848575
chr6	71239600	71240600	-0.26563804552225795
chr6	71239700	71240700	-0.12046011241099262
chr6	71239800	71240800	-0.2730691487234297
chr6	71239900	71240900	-0.8829546178274852
chr6	71240000	71241000	-0.9863781823492894
chr6	71240100	71241100	-1.2862047541040582
chr6	71240200	71241200	-1.0056568515985242
chr6	71240300	71241300	-0.8090409182452836
chr6	71240400	71241400	-1.1424421023882432
chr6	71240500	71241500	-0.4800681232951245
chr6	71240600	71241600	-0.7245083392126697
chr6	71240700	71241700	-1.4446747968753917
chr6	71240800	71241800	-0.7698633746194551
chr6	71240900	71241900	-0.4866478529653591
chr6	71241000	71242000	-0.2108853888122497
chr6	71241100	71242100	0.17460947080747047
chr6	71241200	71242200	0.3737720255957893
chr6	71241300	71242300	0.5048514135720824
chr6	71241400	71242400	0.6281614288281013
chr6	71243200	71244200	-3.3797530820991226
chr6	71243300	71244300	-1.703468428575068
chr6	71243400	71244400	-1.4479596073634609
chr6	71243500	71244500	-0.9714041555953362
chr6	71243600	71244600	-0.8811345332102354
chr6	71243700	71244700	-1.1296338467134066
chr6	71243800	71244800	-0.8485959357200503
chr6	71243900	71244900	-1.4614154462513569
chr6	71244000	71245000	-1.2911701582691815
chr6	71244100	71245100	-0.7370034441066254
chr6	71244200	71245200	-0.3296165657724746
chr6	71244300	71245300	-0.2538528606571336
chr6	71244400	71245400	-0.6748576724167066
chr6	71244500	71245500	-1.2011239084322676
chr6	71244600	71245600	-1.0502416276463429
chr6	71244700	71245700	-0.8729011441067396
chr6	71244800	71245800	-1.665040914768441
chr6	71244900	71245900	-0.3061248977469003
chr6	71245000	71246000	-0.1553917109973733
chr6	71245100	71246100	0.2453877303577723
chr6	71245200	71246200	-0.2715340374018083
chr6	71245300	71246300	-0.3081808923112066
chr6	71245400	71246400	-0.27975849889354576
chr6	71245500	71246500	-0.2629320792739641
chr6	71245600	71246600	-0.9984493511069252
chr6	71245700	71246700	-1.382829665642147
chr6	71245800	71246800	-0.7288851326888216
chr6	71245900	71246900	-1.763827054474099
chr6	71246000	71247000	-1.401770065753541
chr6	71246100	71247100	-1.5911557912480199
chr6	71246200	71247200	-1.3832629645142538
chr6	71246300	71247300	-1.694327640177216
chr6	71246400	71247400	-1.7158890243333191
chr6	71246500	71247500	-1.5513045356494162
chr6	71246600	71247600	-0.7472178702599951
chr6	71246700	71247700	-1.5173078908839317
chr6	71246800	71247800	-1.2412947589183754
chr6	71246900	71247900	-0.6490342416468198
chr6	71247000	71248000	-1.0584855207074533
chr6	71247100	71248100	-1.1607703216438403
chr6	71247200	71248200	-0.6773245463646158
chr6	71247300	71248300	-0.12591630701404335
chr6	71247400	71248400	0.2949461686545428
chr6	71247500	71248500	0.4310750659996704
chr6	71247600	71248600	0.20366596130235312
chr6	71247700	71248700	0.99415999244614
chr6	71247800	71248800	0.6233764939893094
chr6	71247900	71248900	0.3151657246539209
chr6	71248000	71249000	0.18099816865937476
chr6	71248100	71249100	0.05255334733826845
chr6	71248200	71249200	-0.3516428289599197
chr6	71248300	71249300	-0.3653623157145836
chr6	71248400	71249400	-0.13184380382640534
chr6	71248500	71249500	-0.7782677236170469
chr6	71248600	71249600	-0.41893438725163307
chr6	71248700	71249700	0.1996332785950536
chr6	71248800	71249800	0.11341897829267628
chr6	71248900	71249900	0.2442859600996148
chr6	71249000	71250000	0.395364776896501
chr6	71249100	71250100	0.0341485289086262
chr6	71249200	71250200	0.21360210452852035
chr6	71249300	71250300	-0.428809762397552
chr6	71249400	71250400	-1.0766200828449108
chr6	71249500	71250500	-0.9627322461254528
chr6	71249600	71250600	-1.3131774330597237
chr6	71249700	71250700	-1.9296699607658128
chr6	71249800	71250800	-1.8786768826791609
chr6	71249900	71250900	-2.2630085795786457
chr6	71250000	71251000	-2.8725169984866605
chr6	71250100	71251100	-2.632014541446748
chr6	71251200	71252200	-1.2524544387489267
chr6	71251300	71252300	-1.7838546198897538
chr6	71251400	71252400	-2.2922559960803968
chr6	71251500	71252500	-2.7128182752923684
chr6	71251600	71252600	-3.34491150106211
chr6	71251700	71252700	-3.08800890452552
chr6	71252800	71253800	-1.7446982885355078
chr6	71252900	71253900	-1.8063010590440085
chr6	71253000	71254000	-2.1208033859841744
chr6	71253100	71254100	-1.5132908570851422
chr6	71253500	71254500	0.07536483359049573
chr6	71253600	71254600	0.29593872411533506
chr6	71253700	71254700	0.12718455200104933
chr6	71253800	71254800	0.0076862550284976065
chr6	71253900	71254900	-0.028589644814910095
chr6	71254000	71255000	0.9535503373942784
chr6	71254100	71255100	0.7827035138309747
chr6	71254200	71255200	0.8806457829396076
chr6	71254300	71255300	0.6823631241437997
chr6	71254400	71255400	0.9621464266190572
chr6	71254500	71255500	-0.3081442822388186
chr6	71254600	71255600	-0.9548743652251268
chr6	71254700	71255700	-0.6829515020763245
chr6	71254800	71255800	0.19959046604852496
chr6	71254900	71255900	0.6522025113092075
chr6	71255000	71256000	0.4057821483486233
chr6	71255100	71256100	0.32991706247999786
chr6	71255200	71256200	0.15474455449833646
chr6	71255300	71256300	0.10724562062881544
chr6	71255400	71256400	-0.3301708459968912
chr6	71255500	71256500	0.6735706936584588
chr6	71255600	71256600	0.8302785590037031
chr6	71255700	71256700	0.9301967564988356
chr6	71255800	71256800	0.5345815038959989
chr6	71255900	71256900	0.3616488541444325
chr6	71256000	71257000	0.05768293785457996
chr6	71256100	71257100	-0.17185950247961304
chr6	71256200	71257200	-0.5525164520446254
chr6	71256300	71257300	-0.19566747655902228
chr6	71256400	71257400	0.25581593812041625
chr6	71256500	71257500	0.22268705967166627
chr6	71256600	71257600	0.5487805440439172
chr6	71256700	71257700	0.7484869744704427
chr6	71256800	71257800	0.24152362523889465
chr6	71256900	71257900	0.6026240663861784
chr6	71257000	71258000	0.2909967163673574
chr6	71257100	71258100	0.8320649019439019
chr6	71257200	71258200	0.9438417173721904
chr6	71257300	71258300	0.945449920363256
chr6	71257400	71258400	0.9370483257946104
chr6	71257500	71258500	0.7289205762526159
chr6	71257600	71258600	0.6159182349912165
chr6	71257700	71258700	0.4095837331233877
chr6	71257800	71258800	0.8490322489765157
chr6	71257900	71258900	-0.15539442888608873
chr6	71258000	71259000	0.03577215785145969
chr6	71258100	71259100	-0.2195165395840762
chr6	71258200	71259200	-0.8350535849058428
chr6	71258300	71259300	-1.169308180214106
chr6	71258400	71259400	-1.478222206238086
chr6	71258500	71259500	-1.756764777794462
chr6	71258600	71259600	-1.7115314135763091
chr6	71258700	71259700	-2.022053092347268
chr6	71258800	71259800	-1.884803198812104
chr6	71258900	71259900	-1.5663500222851996
chr6	71259000	71260000	-1.8013084841695393
chr6	71259100	71260100	-2.5768419550870423
chr6	71259200	71260200	-1.8617800348456808
chr6	71259300	71260300	-1.1263568817505294
chr6	71259400	71260400	-1.1179652590427387
chr6	71259500	71260500	-0.3863392348841631
chr6	71259600	71260600	-1.1252549948861317
chr6	71259700	71260700	-1.7669981632653804
chr6	71259800	71260800	-1.6023134169590565
chr6	71259900	71260900	-1.1123940186405057
chr6	71260000	71261000	-0.9171560055646408
chr6	71260100	71261100	-0.3006043032011192
chr6	71260200	71261200	0.0546034140802832
chr6	71260300	71261300	-0.5484865976999608
chr6	71260400	71261400	-0.13828275428378514
chr6	71260500	71261500	-0.4952503729184374
chr6	71260600	71261600	-0.2822665322111168
chr6	71260700	71261700	0.393696726689706
chr6	71260800	71261800	0.2723124592883679
chr6	71260900	71261900	0.11939664210975867
chr6	71261000	71262000	-0.24358807708361072
chr6	71261100	71262100	-0.16011734114451184
chr6	71261200	71262200	-0.6842605002039088
chr6	71261300	71262300	-0.5557962339180361
chr6	71261400	71262400	-0.4176698143775351
chr6	71261500	71262500	-0.5843250507187469
chr6	71261600	71262600	-0.02497025725159222
chr6	71261700	71262700	0.1897682096745555
chr6	71261800	71262800	-0.24326241387388445
chr6	71261900	71262900	-0.2479134751501724
chr6	71262000	71263000	0.46108564509609784
chr6	71262100	71263100	0.8661284879273893
chr6	71262200	71263200	1.1051584055403807
chr6	71262300	71263300	1.1374871367911046
chr6	71262400	71263400	0.6926448740852612
chr6	71262500	71263500	0.8839600943255921
chr6	71262600	71263600	0.25906872547131643
chr6	71263300	71264300	-0.6619658820674472
chr6	71263400	71264400	-0.8276386200626613
chr6	71263500	71264500	-1.1529806322369929
chr6	71263600	71264600	-0.7494701160272833
chr6	71263700	71264700	-0.4836383602514097
chr6	71263800	71264800	-0.2481262486595465
chr6	71263900	71264900	-0.7360476331046031
chr6	71264000	71265000	-1.4443810115692735
chr6	71264100	71265100	-1.597342130798586
chr6	71264200	71265200	-1.3170518276925158
chr6	71264300	71265300	-0.9938052486798936
chr6	71264400	71265400	-0.7643696576241296
chr6	71267000	71268000	2.742195868471082
chr6	71267100	71268100	2.7420819528433027
chr6	71267200	71268200	2.055972744258124
chr6	71267400	71268400	1.0841796259753058
chr6	71267500	71268500	0.4678208175800706
chr6	71267600	71268600	-0.13055558000108333
chr6	71267700	71268700	-0.5367946787972561
chr6	71267800	71268800	-0.3703786710655787
chr6	71267900	71268900	-1.1756021834356636
chr6	71268000	71269000	-1.8506816324889284
chr6	71268100	71269100	-2.111657452718628
chr6	71268200	71269200	-1.7461216386715734
chr6	71268300	71269300	-2.09758447022998
chr6	71268400	71269400	-1.8530600915242408
chr6	71268500	71269500	-1.8275974650299915
chr6	71268600	71269600	-2.268547083706069
chr6	71268700	71269700	-2.4588250117470767
chr6	71268800	71269800	-2.574387678902093
chr6	71268900	71269900	-2.271759713733952
chr6	71269000	71270000	-2.2666077056574587
chr6	71269100	71270100	-2.214159070779944
chr6	71269200	71270200	-2.813918756713578
chr6	71269300	71270300	-2.7177941582233247
chr6	71269400	71270400	-2.9845328222822882
chr6	71269500	71270500	-3.133688537887772
chr6	71269600	71270600	-2.4789055648372647
chr6	71269700	71270700	-1.8753156252595091
chr6	71269800	71270800	-1.7835466984121906
chr6	71269900	71270900	-1.4892967225273364
chr6	71270000	71271000	-1.243175482318568
chr6	71270100	71271100	-1.2329539794527458
chr6	71270200	71271200	-0.5724256424019365
chr6	71270300	71271300	-1.0908308522508527
chr6	71270400	71271400	-0.4207873663805993
chr6	71270500	71271500	-0.8186180866044136
chr6	71270600	71271600	-0.9268638987157902
chr6	71270700	71271700	-1.6852866825893151
chr6	71270800	71271800	-2.1278882362704943
chr6	71270900	71271900	-2.122261843181473
chr6	71271000	71272000	-2.9908248894859963
chr6	71271100	71272100	-3.2296323582940776
chr6	71271200	71272200	-3.5792534616074025
chr6	71271300	71272300	-3.666227670163527
chr6	71271400	71272400	-4.546563397176665
chr6	71271500	71272500	-4.912610191667671
chr6	71271600	71272600	-5.473087083137238
chr6	71271700	71272700	-5.7786256784953896
chr6	71271800	71272800	-5.825639576494948
chr6	71271900	71272900	-6.543474611366067
chr6	71272000	71273000	-6.14880199085962
chr6	71272100	71273100	-7.087289605670371
chr6	71272200	71273200	-8.192139421250637
chr6	71272300	71273300	-8.410638006166982
chr6	71272400	71273400	-8.254224501250262
chr6	71272500	71273500	-8.931413956678151
chr6	71272600	71273600	-9.080543883007085
chr6	71272700	71273700	-8.413939022735523
chr6	71273800	71274800	-9.060011569596547
chr6	71273900	71274900	-9.274743031822913
chr6	71274000	71275000	-9.014088734317498
chr6	71274100	71275100	-9.048544432057511
chr6	71274200	71275200	-9.794976107133024
chr6	71274500	71275500	-9.69394867156458
chr6	71274600	71275600	-8.987854253777114
chr6	71274700	71275700	-8.240186649378085
chr6	71274800	71275800	-8.662226282784298
chr6	71274900	71275900	-8.806667485093257
chr6	71275000	71276000	-8.974749912123173
chr6	71275100	71276100	-7.586153878175758
chr6	71275200	71276200	-6.0321730010978385
chr6	71275300	71276300	-5.612921697862669
chr6	71275400	71276400	-5.834298950222553
chr6	71275500	71276500	-5.454935263480572
chr6	71276600	71277600	-3.151349609844846
chr6	71276700	71277700	-3.2037868260561653
chr6	71276800	71277800	-2.8029648071084905
chr6	71276900	71277900	-2.742896609782895
chr6	71277000	71278000	-1.7982032675114874
chr6	71277100	71278100	-1.788043915165478
chr6	71277200	71278200	-2.526607237207774
chr6	71277300	71278300	-3.328499295301167
chr6	71277400	71278400	-3.3841719763227776
chr6	71277500	71278500	-3.4831989943408934
chr6	71277600	71278600	-3.2830075725094585
chr6	71277700	71278700	-2.6155661481512733
chr6	71277800	71278800	-2.8107423458658003
chr6	71277900	71278900	-2.8350977034463885
chr6	71278000	71279000	-2.55461562117636
chr6	71278100	71279100	-2.0507640865311423
chr6	71278200	71279200	-1.0224814112584475
chr6	71278300	71279300	0.16765748554468815
chr6	71278400	71279400	-0.06518510908878207
chr6	71278500	71279500	-0.015636284410348002
chr6	71278600	71279600	-0.19896303962208656
chr6	71278700	71279700	-0.6428660825305416
chr6	71278800	71279800	-0.3664477364601305
chr6	71278900	71279900	0.3525088443519868
chr6	71279000	71280000	0.8864066278140831
chr6	71279100	71280100	1.0842484212900214
chr6	71279200	71280200	0.9470847917766798
chr6	71279300	71280300	1.2119082637415055
chr6	71279400	71280400	1.3322061559028693
chr6	71279500	71280500	0.9757301780220748
chr6	71279600	71280600	0.8184785264506935
chr6	71279700	71280700	0.4620447360676969
chr6	71279800	71280800	0.2438776244481223
chr6	71279900	71280900	0.3238786994306889
chr6	71280000	71281000	0.07778703206974105
chr6	71280100	71281100	0.08527079849238693
chr6	71280200	71281200	-0.4956937090933847
chr6	71280300	71281300	-0.7588859456362236
chr6	71280400	71281400	-0.6133322093455957
chr6	71280500	71281500	-0.3018003668060973
chr6	71280600	71281600	0.27497826305673273
chr6	71280700	71281700	1.4616798006253586
chr6	71280800	71281800	1.5271637912336773
chr6	71280900	71281900	1.7071573870589942
chr6	71281000	71282000	1.1457443706633892
chr6	71281100	71282100	0.7616420005969596
chr6	71281200	71282200	0.6685110371378894
chr6	71281300	71282300	0.31730753342250984
chr6	71281400	71282400	0.39494448557223866
chr6	71281500	71282500	0.9642970264775056
chr6	71281600	71282600	0.7717179440538287
chr6	71281700	71282700	-0.06979119287719167
chr6	71281800	71282800	-0.9165610332447479
chr6	71281900	71282900	-1.5223406748954995
chr6	71282000	71283000	-1.1907861703735387
chr6	71282100	71283100	-0.9682937026465601
chr6	71282200	71283200	-0.5533997379381544
chr6	71282300	71283300	-0.5287771946963774
chr6	71282400	71283400	-0.6610500619841079
chr6	71282500	71283500	-1.6154277287718095
chr6	71282600	71283600	-1.882573761412948
chr6	71282700	71283700	-1.6750941041701417
chr6	71282800	71283800	-0.09566990569747896
chr6	71282900	71283900	0.4673981910419471
chr6	71283000	71284000	0.5369264766059174
chr6	71283100	71284100	1.5386430464405376
chr6	71283200	71284200	1.9492356567861364
chr6	71283300	71284300	2.3241767523217445
chr6	71283400	71284400	2.095409519717011
chr6	71283500	71284500	2.241315174530736
chr6	71283600	71284600	1.9725818723715
chr6	71283700	71284700	2.137509258188663
chr6	71283800	71284800	1.248781717817078
chr6	71283900	71284900	1.2963690056346175
chr6	71284000	71285000	1.3998618578376842
chr6	71284100	71285100	0.5387924942618417
chr6	71284200	71285200	0.3173740356374685
chr6	71284300	71285300	0.11212629405465596
chr6	71284400	71285400	-0.09440952104173032
chr6	71284500	71285500	-0.29634776641241983
chr6	71284600	71285600	0.2246727625583671
chr6	71284700	71285700	0.32464340413431664
chr6	71284800	71285800	0.7963520078091458
chr6	71284900	71285900	0.4937187845071021
chr6	71285000	71286000	0.9801361359670617
chr6	71285100	71286100	1.5666762779586152
chr6	71285200	71286200	1.5996295037039014
chr6	71285300	71286300	2.2494790569180947
chr6	71285400	71286400	1.7852130957765813
chr6	71285500	71286500	1.9925471466842188
chr6	71285600	71286600	1.566191643612238
chr6	71285700	71286700	1.1848350457438177
chr6	71285800	71286800	1.2777439733529763
chr6	71285900	71286900	1.0657724753199065
chr6	71286000	71287000	0.863535536171496
chr6	71286100	71287100	0.6739470820446726
chr6	71286200	71287200	0.34775854124745376
chr6	71286300	71287300	-0.6292227135058659
chr6	71286400	71287400	-0.1004036289520246
chr6	71286500	71287500	-0.3445446126963283
chr6	71286600	71287600	-0.4552199653969163
chr6	71286700	71287700	-0.21103788867861165
chr6	71286800	71287800	-0.3158826495295352
chr6	71286900	71287900	0.09823875558221397
chr6	71287000	71288000	0.21783026137536113
chr6	71287100	71288100	-1.4382189147227995
chr6	71287200	71288200	-1.2767058984916793
chr6	71287300	71288300	-1.6049367142416446
chr6	71287400	71288400	-1.6076148468468447
chr6	71287500	71288500	-1.5014705476420416
chr6	71287600	71288600	-1.0314727743111145
chr6	71287700	71288700	-0.3089643976491527
chr6	71287800	71288800	-0.17221340727710788
chr6	71287900	71288900	0.5225037682520486
chr6	71288000	71289000	0.523544800854111
chr6	71288100	71289100	1.4963639737058068
chr6	71288200	71289200	2.029878524839212
chr6	71288300	71289300	2.4645276684388904
chr6	71288400	71289400	2.123527873180496
chr6	71289100	71290100	2.8730614098234235
chr6	71289200	71290200	3.155763108226074
chr6	71289300	71290300	2.754061994546454
chr6	71289600	71290600	2.5165095632021184
chr6	71289700	71290700	2.4852676399728924
chr6	71289800	71290800	2.4668733147626303
chr6	71289900	71290900	3.242237085839568
chr6	71290000	71291000	3.293580202224422
chr6	71290100	71291100	3.1073369910780286
chr6	71290200	71291200	2.8662551468704063
chr6	71290300	71291300	3.2008115934701635
chr6	71290400	71291400	3.1986728543358507
chr6	71290500	71291500	2.1819764244460647
chr6	71290600	71291600	1.9467986719732604
chr6	71290700	71291700	1.7398225778448653
chr6	71290800	71291800	1.6871898811049255
chr6	71290900	71291900	1.3553456464418168
chr6	71291000	71292000	0.5449631683726529
chr6	71291100	71292100	0.0005518252521499716
chr6	71291200	71292200	-0.2687653633312557
chr6	71291300	71292300	-0.6066847631747074
chr6	71291400	71292400	-0.8509219875346884
chr6	71291500	71292500	0.09196238722356603
chr6	71291600	71292600	0.14141640466097366
chr6	71291700	71292700	0.2766761771102373
chr6	71291800	71292800	-0.02239288318304917
chr6	71291900	71292900	0.03739489515873098
chr6	71292000	71293000	-0.28835963265336073
chr6	71292100	71293100	0.5307435233480325
chr6	71292200	71293200	0.8283765978820012
chr6	71292300	71293300	1.3194388470163332
chr6	71292400	71293400	1.87654246692495
chr6	71292500	71293500	1.66461317782732
chr6	71292600	71293600	2.6443477935172517
chr6	71292700	71293700	2.6939489168273347
chr6	71292800	71293800	3.22333689617556
chr6	71292900	71293900	2.8155738375927015
chr6	71293000	71294000	3.0958826599115934
chr6	71293100	71294100	3.3459785617555364
chr6	71293200	71294200	3.1487069514882835
chr6	71293300	71294300	2.6733651652944475
chr6	71293400	71294400	2.30946696174939
chr6	71293500	71294500	2.360232660564645
chr6	71293600	71294600	2.03223991548856
chr6	71293700	71294700	2.064212663723261
chr6	71293800	71294800	1.7043785358111376
chr6	71293900	71294900	1.6766870072022433
chr6	71294000	71295000	1.6359807855489976
chr6	71294100	71295100	0.8522224238902452
chr6	71294200	71295200	0.8208278697438687
chr6	71294300	71295300	0.9128117514565052
chr6	71294400	71295400	1.3147308083793965
chr6	71294500	71295500	0.6025339807805021
chr6	71294600	71295600	-0.01008657866286646
chr6	71294700	71295700	0.07088135123616983
chr6	71294800	71295800	0.17759264542004152
chr6	71294900	71295900	-0.030543457641892605
chr6	71295000	71296000	0.1698592697734488
chr6	71295100	71296100	0.4343918271238458
chr6	71295200	71296200	0.33481952972035706
chr6	71295300	71296300	0.4195939992293099
chr6	71295400	71296400	0.30765380354096955
chr6	71295500	71296500	0.9079294341116656
chr6	71295600	71296600	1.1411136393480688
chr6	71295700	71296700	0.9248324962484732
chr6	71295800	71296800	1.3791818261677509
chr6	71295900	71296900	1.8768263962540541
chr6	71296000	71297000	2.3268041152130117
chr6	71296100	71297100	2.3833169581450733
chr6	71296200	71297200	1.9721725526462743
chr6	71296300	71297300	1.2067809810928576
chr6	71296400	71297400	0.7069506904926925
chr6	71296500	71297500	0.8274283729284286
chr6	71296600	71297600	1.2630115474199828
chr6	71296700	71297700	1.1489501099078379
chr6	71296800	71297800	0.959573952395419
chr6	71296900	71297900	0.8214643239271562
chr6	71297000	71298000	0.37033806115992957
chr6	71297100	71298100	0.14966411911356675
chr6	71297200	71298200	0.6576492107466805
chr6	71297300	71298300	1.4855399686385118
chr6	71297800	71298800	0.6775655007762447
chr6	71297900	71298900	1.0063880014801616
chr6	71298000	71299000	0.8124767889344324
chr6	71298100	71299100	1.3412643515611713
chr6	71298200	71299200	1.1622434356766378
chr6	71298300	71299300	0.9523588942623872
chr6	71298400	71299400	0.7053483579177169
chr6	71298500	71299500	0.8057442047862297
chr6	71298600	71299600	1.2240857754489705
chr6	71298700	71299700	0.954695007299096
chr6	71298800	71299800	1.5666407769604809
chr6	71298900	71299900	1.4641842660340731
chr6	71299000	71300000	1.2103412474186366
chr6	71299100	71300100	0.7125679681658146
chr6	71299200	71300200	0.9192663517532504
chr6	71299300	71300300	1.0898326440377573
chr6	71299400	71300400	1.4522887583226762
chr6	71299500	71300500	1.150957631625294
chr6	71299600	71300600	0.5766108849435437
chr6	71299700	71300700	0.6106081025007845
chr6	71299800	71300800	-0.09705315190667634
chr6	71299900	71300900	-0.22191571815999125
chr6	71300000	71301000	0.8169356213510699
chr6	71300100	71301100	0.9300153397352724
chr6	71300200	71301200	1.0963350646584729
chr6	71300300	71301300	1.5753834720733837
chr6	71300400	71301400	0.9935245328292112
chr6	71300500	71301500	1.935815436203656
chr6	71300600	71301600	2.2566466377504706
chr6	71300700	71301700	2.66125930625462
chr6	71300800	71301800	2.659702980145146
chr6	71300900	71301900	3.0923920662831255
chr6	71301000	71302000	2.5585359966528047
chr6	71301100	71302100	2.7512423094048453
chr6	71301200	71302200	2.9048483758341717
chr6	71301300	71302300	2.94446475735692
chr6	71301400	71302400	3.6044554038106287
chr6	71301500	71302500	3.3886034830760865
chr6	71301600	71302600	3.30932604259474
chr6	71301700	71302700	3.2544157387804544
chr6	71301800	71302800	3.75542615795583
chr6	71301900	71302900	3.0806687987267622
chr6	71302000	71303000	3.3907256932592555
chr6	71302100	71303100	2.9704806931604004
chr6	71302200	71303200	2.7647299173236086
chr6	71302300	71303300	1.8916476055305158
chr6	71302400	71303400	0.9877008010941314
chr6	71302500	71303500	0.7114514172193158
chr6	71302600	71303600	0.5847425006840211
chr6	71302700	71303700	0.23051127302243274
chr6	71302800	71303800	0.031841150091381165
chr6	71302900	71303900	0.14335474254637134
chr6	71303000	71304000	0.12262060077780021
chr6	71303100	71304100	0.7370429136275021
chr6	71303200	71304200	0.6833940852434106
chr6	71303300	71304300	1.6959797913297372
chr6	71303400	71304400	2.2509411283090146
chr6	71303500	71304500	2.263049956324572
chr6	71303600	71304600	2.5365702199961877
chr6	71303700	71304700	2.6995456066092407
chr6	71303800	71304800	2.7281654989030395
chr6	71303900	71304900	2.6028873353516766
chr6	71304000	71305000	1.6330917790324009
chr6	71304100	71305100	1.243772355011108
chr6	71304200	71305200	1.567786612546317
chr6	71304300	71305300	1.4145755158600375
chr6	71304400	71305400	1.3882625395767656
chr6	71304500	71305500	0.9959199868245048
chr6	71304600	71305600	0.7457480029383676
chr6	71304700	71305700	1.09129940421387
chr6	71304800	71305800	1.3259005500190306
chr6	71304900	71305900	1.5342566411796128
chr6	71305000	71306000	2.325708445291652
chr6	71305100	71306100	2.6360910061307763
chr6	71305200	71306200	2.236924309598851
chr6	71305300	71306300	1.8533990791500248
chr6	71305400	71306400	1.8897824507455463
chr6	71305500	71306500	2.2382933151276707
chr6	71305600	71306600	2.2824943941738005
chr6	71305700	71306700	2.2767636358056875
chr6	71305800	71306800	2.2103748460817303
chr6	71305900	71306900	2.332088261319834
chr6	71306000	71307000	2.019302963548096
chr6	71306100	71307100	1.4007215370510169
chr6	71306200	71307200	1.642130355855272
chr6	71306300	71307300	2.189565375019616
chr6	71306400	71307400	2.0795053024735304
chr6	71306500	71307500	2.133956662642433
chr6	71306600	71307600	2.279017952152969
chr6	71306700	71307700	1.5347117966726866
chr6	71306800	71307800	0.9655914659289738
chr6	71306900	71307900	0.3900040446277366
chr6	71307000	71308000	0.2676557232253519
chr6	71307100	71308100	0.9534331893859732
chr6	71307200	71308200	0.8663121827946086
chr6	71307300	71308300	0.3188380901617669
chr6	71307400	71308400	0.3275262570564054
chr6	71307500	71308500	-0.07254815080890943
chr6	71307600	71308600	0.24227750672378714
chr6	71307700	71308700	0.5900108687350505
chr6	71307800	71308800	1.2395053017250215
chr6	71307900	71308900	1.4266303268943643
chr6	71308000	71309000	1.7425882776026187
chr6	71308100	71309100	1.6138559602371272
chr6	71308200	71309200	1.0887817767842487
chr6	71308300	71309300	1.5084986814511685
chr6	71308400	71309400	1.721240491176298
chr6	71308500	71309500	2.1237308875481173
chr6	71308600	71309600	1.1021201915197991
chr6	71308700	71309700	0.7869585196301343
chr6	71308800	71309800	0.5028247683820085
chr6	71308900	71309900	0.8040904378936423
chr6	71309000	71310000	0.7031003316814429
chr6	71309100	71310100	0.4696970446811438
chr6	71309200	71310200	0.1308921683216484
chr6	71309300	71310300	-0.3724216960662901
chr6	71309400	71310400	-0.9016653734405292
chr6	71309500	71310500	-1.6998965204885412
chr6	71309600	71310600	-1.2400822631956832
chr6	71309700	71310700	-0.5650821142673437
chr6	71309800	71310800	-1.3314958912587236
chr6	71309900	71310900	-1.0746333221027935
chr6	71310000	71311000	-0.9988211053682927
chr6	71310100	71311100	-1.3375709826196127
chr6	71310200	71311200	-0.3064263439444668
chr6	71310300	71311300	-0.2814329142812961
chr6	71310400	71311400	0.2100524489784678
chr6	71310500	71311500	0.7554261810836372
chr6	71310600	71311600	0.8807932727680452
chr6	71310700	71311700	0.7780174733779873
chr6	71310800	71311800	1.5821840713003807
chr6	71310900	71311900	1.2601011055984024
chr6	71311000	71312000	1.2411712384370903
chr6	71311100	71312100	1.2594209405627212
chr6	71311200	71312200	0.7270302986441498
chr6	71311300	71312300	1.2127293795260672
chr6	71311400	71312400	0.8911064113697613
chr6	71311500	71312500	0.7705524205510975
chr6	71311600	71312600	0.6575876750301395
chr6	71311700	71312700	0.5213250202493511
chr6	71311800	71312800	0.3475495473666547
chr6	71311900	71312900	0.23639322270171084
chr6	71312000	71313000	-0.11620665540882319
chr6	71312100	71313100	-0.22513928399982366
chr6	71312200	71313200	0.2252730612828747
chr6	71312300	71313300	-0.3651699466056996
chr6	71312400	71313400	-0.4285338620502169
chr6	71312500	71313500	-0.31440134704529005
chr6	71312600	71313600	-0.1439232716000935
chr6	71312700	71313700	-0.4161242601020936
chr6	71312800	71313800	-0.421295244962166
chr6	71312900	71313900	-0.7138187538293125
chr6	71313000	71314000	-0.2607312813697032
chr6	71313100	71314100	0.3084137486114468
chr6	71313200	71314200	0.4138578414598509
chr6	71313300	71314300	0.6929392660414233
chr6	71313400	71314400	0.5740222977863909
chr6	71313500	71314500	0.6157443584633023
chr6	71313600	71314600	0.4409529596020397
chr6	71313700	71314700	0.5094234455052823
chr6	71313800	71314800	0.4808643858499465
chr6	71313900	71314900	0.902033132077922
chr6	71314000	71315000	0.6307710010584868
chr6	71314100	71315100	0.4937818632621703
chr6	71314200	71315200	-0.07867723457721451
chr6	71314300	71315300	-0.33530954088054826
chr6	71316500	71317500	-1.6765652779263218
chr6	71316600	71317600	-1.9425270730097544
chr6	71316700	71317700	-2.1056078859596243
chr6	71316800	71317800	-2.1316011540661006
chr6	71316900	71317900	-2.0525133723946163
chr6	71317000	71318000	-2.0965245729824256
chr6	71317100	71318100	-2.7787855794538885
chr6	71317200	71318200	-2.39791072347632
chr6	71317300	71318300	-2.374218701447161
chr6	71317400	71318400	-2.2869653951822007
chr6	71317500	71318500	-2.4223820181630296
chr6	71317600	71318600	-2.40084245167772
chr6	71317700	71318700	-2.256867269098477
chr6	71317800	71318800	-2.3877123095499933
chr6	71319200	71320200	-0.17217951778886526
chr6	71319300	71320300	-0.29468828480179604
chr6	71319400	71320400	0.3939814548288765
chr6	71319500	71320500	0.6824668218915174
chr6	71319600	71320600	0.8806972422882723
chr6	71319700	71320700	0.7674900661038071
chr6	71319800	71320800	0.7367799536679001
chr6	71319900	71320900	0.30424893778904993
chr6	71320000	71321000	0.36529335871534285
chr6	71320100	71321100	0.6929542343656226
chr6	71320200	71321200	0.8381598814818126
chr6	71320300	71321300	1.126209118295005
chr6	71320400	71321400	1.0037179203144917
chr6	71320500	71321500	0.6846005961661584
chr6	71320600	71321600	0.6771126537474891
chr6	71320700	71321700	0.5452308175682543
chr6	71320800	71321800	0.17227593737098834
chr6	71320900	71321900	0.6182576596325486
chr6	71321000	71322000	0.9784480669074513
chr6	71321100	71322100	0.6098705715547058
chr6	71321200	71322200	0.3829381730213117
chr6	71321300	71322300	0.003150721589615033
chr6	71321400	71322400	-1.002682691166729
chr6	71321500	71322500	-1.2977980607830089
chr6	71321600	71322600	-1.4107245558267112
chr6	71321700	71322700	-1.315908132752892
chr6	71321800	71322800	-0.602452705134719
chr6	71321900	71322900	-1.4657761137431258
chr6	71322000	71323000	-1.495619380686727
chr6	71322100	71323100	-1.3848525992032603
chr6	71322200	71323200	-1.3387172085825247
chr6	71322300	71323300	-0.635834711882663
chr6	71322400	71323400	-0.1653554055719374
chr6	71322500	71323500	-0.049931566554690734
chr6	71322600	71323600	-0.4125201155368013
chr6	71322700	71323700	-0.4693466449729767
chr6	71322800	71323800	-0.7451127322268438
chr6	71322900	71323900	-0.1905340235931172
chr6	71323000	71324000	-0.4969236884863932
chr6	71323100	71324100	-0.531910591940456
chr6	71323200	71324200	-0.27546942069718944
chr6	71323300	71324300	-0.9796835812188478
chr6	71323400	71324400	-0.753853971579992
chr6	71323500	71324500	-0.4741336175937008
chr6	71323600	71324600	-0.3180846966641478
chr6	71323700	71324700	-0.34397337653276644
chr6	71323800	71324800	-0.2389026970180607
chr6	71323900	71324900	0.2026691998001124
chr6	71324000	71325000	0.6437388358378158
chr6	71324100	71325100	0.8426551606385547
chr6	71324200	71325200	0.5772370998025068
chr6	71324300	71325300	1.1645834625351197
chr6	71324400	71325400	0.945934046881833
chr6	71324500	71325500	0.3604201997837023
chr6	71324600	71325600	0.5852664248322985
chr6	71324700	71325700	1.1165716512582629
chr6	71324800	71325800	1.2545006430074137
chr6	71324900	71325900	1.0057291629702394
chr6	71325000	71326000	0.6378011228455828
chr6	71325100	71326100	0.608306797748394
chr6	71325200	71326200	0.3892555647790284
chr6	71325300	71326300	0.2942138928117981
chr6	71325400	71326400	0.6982219551400679
chr6	71325500	71326500	1.3509358855794669
chr6	71325600	71326600	1.9710928315340188
chr6	71325700	71326700	1.2379419690413906
chr6	71325800	71326800	0.7851321302426698
chr6	71325900	71326900	0.4756679173062881
chr6	71326000	71327000	0.8473918744258233
chr6	71326100	71327100	1.3280691334521642
chr6	71326200	71327200	1.4401740493856507
chr6	71326300	71327300	1.00405537445646
chr6	71326400	71327400	0.9098808311574051
chr6	71326500	71327500	1.1737644615157632
chr6	71326600	71327600	0.7702564996698845
chr6	71326700	71327700	0.5362801335054395
chr6	71326800	71327800	1.0312678123185823
chr6	71326900	71327900	1.0824893800319464
chr6	71327000	71328000	0.6422285241199691
chr6	71327100	71328100	0.04238411542845049
chr6	71327200	71328200	0.2682632458359352
chr6	71327300	71328300	0.6186575478806379
chr6	71327400	71328400	1.0328502556047927
chr6	71327500	71328500	0.5854054374009872
chr6	71327600	71328600	0.6592012353378619
chr6	71327700	71328700	1.452858738333047
chr6	71327800	71328800	1.2973394098713764
chr6	71327900	71328900	0.6518688538325136
chr6	71328000	71329000	0.9707854069479921
chr6	71328100	71329100	1.0697287091135
chr6	71328200	71329200	0.8464601031489304
chr6	71328300	71329300	0.5777296298678712
chr6	71328800	71329800	0.009442065662965888
chr6	71328900	71329900	0.3685124902450284
chr6	71329100	71330100	0.5571760679738752
chr6	71329200	71330200	0.574246078718129
chr6	71329300	71330300	0.5339765529837902
chr6	71329400	71330400	0.7837148027694402
chr6	71329500	71330500	0.8595744095843164
chr6	71329600	71330600	0.4954153977516719
chr6	71329700	71330700	0.4482384033233997
chr6	71329800	71330800	0.43619439339089655
chr6	71329900	71330900	0.296104795625431
chr6	71330000	71331000	-0.31677687073841543
chr6	71330100	71331100	-0.3625383886158021
chr6	71330200	71331200	-0.19383572716341976
chr6	71330300	71331300	0.2726782784524785
chr6	71330400	71331400	-0.6267412510919883
chr6	71330500	71331500	-0.5873856528491306
chr6	71330600	71331600	-0.1703474446588037
chr6	71330700	71331700	-0.6983910573281854
chr6	71330800	71331800	-1.358998171010882
chr6	71330900	71331900	-0.7768609560945768
chr6	71331000	71332000	-0.4039610829183808
chr6	71331100	71332100	-0.8603360564078721
chr6	71331200	71332200	-0.6582413950647242
chr6	71331300	71332300	-1.162178378252827
chr6	71331400	71332400	-0.020755826068692508
chr6	71331500	71332500	-0.4816003745010761
chr6	71331600	71332600	-0.4590878389165333
chr6	71331700	71332700	-0.04872730011497916
chr6	71331800	71332800	0.8190645681843721
chr6	71331900	71332900	0.2520232110919258
chr6	71332000	71333000	0.003002371645050699
chr6	71332100	71333100	0.2887925968870092
chr6	71332200	71333200	0.1312896175067324
chr6	71332300	71333300	0.33493083826128434
chr6	71332400	71333400	-0.3867451357868065
chr6	71332500	71333500	-0.3405486277179837
chr6	71332600	71333600	-0.3102546239367037
chr6	71332700	71333700	-0.7870323153993417
chr6	71332800	71333800	-1.315637425621916
chr6	71332900	71333900	-0.7617297159428948
chr6	71333000	71334000	-0.01706264182293364
chr6	71333100	71334100	0.025645409627913868
chr6	71333200	71334200	-0.19998850493051448
chr6	71333300	71334300	-0.15379045587061846
chr6	71333400	71334400	-0.6575663737103971
chr6	71333500	71334500	-0.3686148619623715
chr6	71333600	71334600	-0.25118495478075104
chr6	71333700	71334700	-0.03868032410422926
chr6	71333800	71334800	0.4131466763588113
chr6	71333900	71334900	0.13620376524976294
chr6	71334000	71335000	-0.2549270917814041
chr6	71334100	71335100	-0.2139472292842269
chr6	71334200	71335200	-0.03071683831392285
chr6	71334300	71335300	-0.2890439244721618
chr6	71334400	71335400	0.9525219877827944
chr6	71334500	71335500	0.9687210827150408
chr6	71334600	71335600	1.1131877804068158
chr6	71334700	71335700	1.0189180432798235
chr6	71334800	71335800	1.1499413820659512
chr6	71334900	71335900	1.6173422857972486
chr6	71335000	71336000	1.5800177397892328
chr6	71335100	71336100	1.5007027349447504
chr6	71336300	71337300	-0.1162849612186039
chr6	71336400	71337400	0.17968171870146474
chr6	71336500	71337500	-0.3210133396464879
chr6	71336600	71337600	-0.5644862239141899
chr6	71336700	71337700	-0.7135602423189258
chr6	71336800	71337800	-0.4522646224211693
chr6	71336900	71337900	-0.127403573355844
chr6	71337000	71338000	0.2842901360735596
chr6	71337100	71338100	1.0058527563215107
chr6	71337200	71338200	0.5418142532408166
chr6	71337300	71338300	0.29901957196024626
chr6	71337400	71338400	-0.09520705856689526
chr6	71337500	71338500	0.255902911066826
chr6	71337600	71338600	-0.01550954099636087
chr6	71337700	71338700	0.1186380575779467
chr6	71337800	71338800	-0.8753990261931797
chr6	71337900	71338900	-0.7624757580283529
chr6	71338000	71339000	-1.2385095035549398
chr6	71338100	71339100	-1.4603569073396352
chr6	71338200	71339200	-1.8675541732337888
chr6	71338300	71339300	-1.9396594869457888
chr6	71338400	71339400	-1.7746040835391603
chr6	71338500	71339500	-1.4380414717209755
chr6	71338600	71339600	-1.0405406232745005
chr6	71338700	71339700	-1.1250319525454748
chr6	71338800	71339800	-0.6745425406459036
chr6	71339000	71340000	-0.39490486381421963
chr6	71339100	71340100	-0.4689184002191388
chr6	71339200	71340200	-0.22130549901896696
chr6	71339300	71340300	-0.3574371672350355
chr6	71339400	71340400	0.0318106962787882
chr6	71339500	71340500	0.2189178889143301
chr6	71339600	71340600	0.44637346600667466
chr6	71339800	71340800	1.0060763114489617
chr6	71339900	71340900	0.9274182035124467
chr6	71340000	71341000	1.2834130613943027
chr6	71340100	71341100	1.128764453262191
chr6	71340200	71341200	1.6952807748106882
chr6	71340300	71341300	1.3320717683221193
chr6	71340400	71341400	1.5726689643538627
chr6	71340500	71341500	1.549964671449896
chr6	71340600	71341600	1.1010980881690602
chr6	71340700	71341700	0.4712058288186479
chr6	71340800	71341800	1.0497087752972958
chr6	71340900	71341900	1.0028496000178315
chr6	71341000	71342000	1.2181584439924473
chr6	71341100	71342100	1.2135239092456291
chr6	71341200	71342200	1.2131594459459545
chr6	71341300	71342300	1.4012301581298592
chr6	71341400	71342400	0.9175829488026068
chr6	71341500	71342500	0.7520697697362546
chr6	71341600	71342600	0.7391504454632771
chr6	71341700	71342700	0.884966388862192
chr6	71341800	71342800	0.3449587072937325
chr6	71341900	71342900	0.1579278267499859
chr6	71342000	71343000	-0.33383319965220365
chr6	71342100	71343100	-0.42541556080409104
chr6	71342200	71343200	-0.4982178735014061
chr6	71342300	71343300	-0.07467755357440903
chr6	71342400	71343400	-0.09346310093591297
chr6	71342500	71343500	-0.624603866054198
chr6	71342600	71343600	-0.5744346583510616
chr6	71342700	71343700	-0.7763847300255411
chr6	71342800	71343800	-0.9512859944078732
chr6	71342900	71343900	-0.7577795149252522
chr6	71343000	71344000	-0.4690258316613931
chr6	71343100	71344100	-0.4165483163909669
chr6	71343200	71344200	-0.2178275543325233
chr6	71343300	71344300	-0.6875043916438336
chr6	71343400	71344400	-0.6112599590679152
chr6	71343500	71344500	-0.3637734977672972
chr6	71343600	71344600	-1.0514553394767543
chr6	71343700	71344700	-1.0232196400567095
chr6	71343800	71344800	-1.5490514017133303
chr6	71343900	71344900	-1.4633449657362287
chr6	71344000	71345000	-1.192071924883249
chr6	71344100	71345100	-0.8809026892950673
chr6	71344200	71345200	-0.9976180385717528
chr6	71344300	71345300	-0.8354922112807486
chr6	71344400	71345400	-1.5912564888272658
chr6	71344500	71345500	-1.648793220860925
chr6	71344600	71345600	-1.5562630355374785
chr6	71344700	71345700	-1.6230233862224968
chr6	71344800	71345800	-1.0821749285462048
chr6	71344900	71345900	-1.7470101307436352
chr6	71345000	71346000	-2.1034535691926046
chr6	71345100	71346100	-1.934863023391952
chr6	71345200	71346200	-1.445377347333718
chr6	71345300	71346300	-0.7066346232162123
chr6	71345400	71346400	-0.305871459431852
chr6	71345500	71346500	0.026739261098881792
chr6	71345600	71346600	0.8465905175225179
chr6	71345700	71346700	1.0073213151247349
chr6	71345800	71346800	0.7609346694573379
chr6	71345900	71346900	1.9238895375783625
chr6	71346000	71347000	1.7544101354765254
chr6	71346100	71347100	1.1909573373401
chr6	71346200	71347200	1.1454423150847726
chr6	71346300	71347300	0.6091469544471111
chr6	71346400	71347400	1.13444790643529
chr6	71346500	71347500	0.5649161261346664
chr6	71346600	71347600	0.2005915183279524
chr6	71346700	71347700	-0.13361444770779654
chr6	71346800	71347800	-0.10317114668911637
chr6	71346900	71347900	0.05428896701987356
chr6	71347000	71348000	0.3208852431428597
chr6	71347100	71348100	0.36131360821747743
chr6	71347200	71348200	-0.4323451209545127
chr6	71347300	71348300	-0.2674288870403333
chr6	71347400	71348400	-1.221640924982421
chr6	71347500	71348500	-0.9566974992205166
chr6	71347600	71348600	-1.1781023831093789
chr6	71347700	71348700	-1.1542838737560566
chr6	71347800	71348800	-0.9854813861280972
chr6	71347900	71348900	-1.6595476204966717
chr6	71348000	71349000	-2.0810662664888095
chr6	71348100	71349100	-2.18976154336067
chr6	71348200	71349200	-2.1725746170075504
chr6	71348300	71349300	-2.8508561925832416
chr6	71348400	71349400	-1.905370782042629
chr6	71349200	71350200	1.0980836748942824
chr6	71349300	71350300	0.6039937613365297
chr6	71349400	71350400	1.1710399114914491
chr6	71349500	71350500	1.6446954449756634
chr6	71349600	71350600	1.1295577152451373
chr6	71349700	71350700	1.3548591112081032
chr6	71349800	71350800	0.7193462623591893
chr6	71349900	71350900	0.4222925629932542
chr6	71350000	71351000	0.40015673908705207
chr6	71350100	71351100	-0.37817437382631136
chr6	71350200	71351200	-0.6553258681096791
chr6	71350300	71351300	-0.14741460819309773
chr6	71350400	71351400	-1.0539376365522124
chr6	71350500	71351500	-1.492802793145434
chr6	71350600	71351600	-1.3937661909129897
chr6	71350700	71351700	-1.3280226023500674
chr6	71350800	71351800	-1.0310770505161344
chr6	71350900	71351900	-0.4358545570655327
chr6	71351000	71352000	-0.5955539503031105
chr6	71351100	71352100	0.5700849238940611
chr6	71351200	71352200	1.1246350723721938
chr6	71351300	71352300	0.6285844159673223
chr6	71351400	71352400	0.9709103893480808
chr6	71351500	71352500	1.0292282153041192
chr6	71351600	71352600	1.345989696618778
chr6	71351700	71352700	1.2834868504565953
chr6	71351800	71352800	1.7899493215669315
chr6	71352200	71353200	-0.9388105637743316
chr6	71352300	71353300	-0.6614982851520806
chr6	71352400	71353400	-0.7030008956783549
chr6	71352500	71353500	-0.3810763965411251
chr6	71352600	71353600	-0.5880449752802213
chr6	71352700	71353700	-1.2870694075858775
chr6	71352800	71353800	-1.582908001390788
chr6	71352900	71353900	-1.2188637227908692
chr6	71353000	71354000	-1.0874053048445649
chr6	71353100	71354100	-0.7109047803225346
chr6	71353200	71354200	0.16409267646795705
chr6	71353300	71354300	0.14288836201734578
chr6	71353400	71354400	-0.2580462097653625
chr6	71353500	71354500	-0.6202158077138644
chr6	71353600	71354600	-0.4777223275755805
chr6	71353700	71354700	0.496233129832403
chr6	71353800	71354800	0.8964809174667266
chr6	71353900	71354900	0.7570082205275795
chr6	71354000	71355000	1.3064862055950455
chr6	71354100	71355100	1.0899299922531602
chr6	71354200	71355200	0.31262250105336
chr6	71354300	71355300	-0.3475321673415942
chr6	71354400	71355400	0.14413677037254674
chr6	71354500	71355500	-0.0963360704600398
chr6	71354600	71355600	0.09253858077054264
chr6	71354700	71355700	-0.22398244774243314
chr6	71354800	71355800	-0.3336411548099241
chr6	71354900	71355900	-0.35144672027314994
chr6	71355000	71356000	-0.12421848119031245
chr6	71355100	71356100	-0.41409841206470815
chr6	71355800	71356800	-0.046111568096727895
chr6	71357900	71358900	-1.5377259169806314
chr6	71358000	71359000	-2.233600642806151
chr6	71358100	71359100	-1.5068523112966108
chr6	71359200	71360200	-1.7518369535522258
chr6	71359300	71360300	-2.0771402807884147
chr6	71359400	71360400	-1.5828911202659923
chr6	71359500	71360500	-1.1797944034845782
chr6	71359600	71360600	-0.07998388176209435
chr6	71359700	71360700	-0.3705229270403347
chr6	71359800	71360800	0.3436317516540592
chr6	71359900	71360900	0.485508247979593
chr6	71360000	71361000	0.9003322900385279
chr6	71360100	71361100	0.491221755013301
chr6	71360200	71361200	0.4083861843577324
chr6	71360300	71361300	0.5211232897924158
chr6	71360400	71361400	0.5771357540362021
chr6	71360500	71361500	0.6303621770934575
chr6	71360600	71361600	0.6559257135360046
chr6	71360700	71361700	1.271660903675367
chr6	71360800	71361800	0.6154882219248988
chr6	71360900	71361900	0.6020327294383376
chr6	71361000	71362000	0.24986628086220455
chr6	71361100	71362100	0.5489375099341421
chr6	71361200	71362200	0.7887566040627182
chr6	71361300	71362300	0.9198705618171804
chr6	71363200	71364200	0.6524537400441702
chr6	71363300	71364300	-0.08557399901367736
chr6	71363400	71364400	0.25908747733754794
chr6	71363500	71364500	0.2956713478218736
chr6	71363600	71364600	0.9067392757323242
chr6	71363700	71364700	0.5576765559769813
chr6	71363800	71364800	0.12366749712045624
chr6	71363900	71364900	-0.2641030397906612
chr6	71364000	71365000	-0.4676983979635419
chr6	71364100	71365100	-0.7165622137019735
chr6	71364200	71365200	-0.5593379387391559
chr6	71364300	71365300	-0.4685442125765953
chr6	71364400	71365400	-1.6273234761622073
chr6	71364500	71365500	-1.5102052556004992
chr6	71364600	71365600	-2.00176930974886
chr6	71364700	71365700	-1.28711386055807
chr6	71364800	71365800	-0.3372220686539493
chr6	71364900	71365900	-0.10350306573858988
chr6	71365000	71366000	-0.12859323317026017
chr6	71365100	71366100	0.1617433509133126
chr6	71365200	71366200	0.02658637275355941
chr6	71365300	71366300	-0.06459944839569702
chr6	71365400	71366400	1.0954008482410211
chr6	71365500	71366500	0.7407947842538155
chr6	71365600	71366600	0.8785336486251161
chr6	71367500	71368500	0.4043339359287482
chr6	71367600	71368600	0.3442882744960508
chr6	71367700	71368700	0.32967119805561224
chr6	71367800	71368800	0.4894484719127888
chr6	71368000	71369000	0.5130135407109785
chr6	71368100	71369100	0.6236794519084958
chr6	71368700	71369700	-0.3624593139473028
chr6	71368800	71369800	-0.06525536160055541
chr6	71368900	71369900	0.22285071621062616
chr6	71369000	71370000	-0.9175899381871191
chr6	71369100	71370100	-0.7607598086668963
chr6	71369200	71370200	-0.913994479494146
chr6	71369300	71370300	-1.1400187160717328
chr6	71369400	71370400	-1.0790995893877808
chr6	71369500	71370500	-0.860195933416935
chr6	71369600	71370600	-1.2334217483790444
chr6	71369700	71370700	-1.2863101887183055
chr6	71369800	71370800	-1.5621804702090576
chr6	71369900	71370900	-2.2398147861484703
chr6	71370000	71371000	-1.3154743415882229
chr6	71370100	71371100	-1.8062694446671408
chr6	71370200	71371200	-2.1009968370784438
chr6	71370300	71371300	-2.218237469456493
chr6	71370400	71371400	-2.572547138954993
chr6	71370500	71371500	-2.3289419975716026
chr6	71370600	71371600	-2.2400375008508755
chr6	71370700	71371700	-2.3320815704456086
chr6	71370800	71371800	-2.6051627679505107
chr6	71370900	71371900	-2.0062148479487605
chr6	71371700	71372700	-2.5393704441755696
chr6	71371800	71372800	-2.5620133381489376
chr6	71371900	71372900	-2.1754974035503434
chr6	71372000	71373000	-1.644582064300334
chr6	71372100	71373100	-0.6947784140852379
chr6	71372200	71373200	-0.6496025501313886
chr6	71372300	71373300	-0.9328822249562156
chr6	71372400	71373400	-0.9434312823174532
chr6	71372500	71373500	-0.962936393280088
chr6	71372600	71373600	-1.0669419552408932
chr6	71373500	71374500	0.15156079381822046
chr6	71373600	71374600	-0.019115069369375667
chr6	71373700	71374700	-0.8915159762386297
chr6	71373800	71374800	-0.9308527078552916
chr6	71373900	71374900	-0.9191450806058432
chr6	71374000	71375000	-0.5527672315926833
chr6	71375200	71376200	1.6914614626445543
chr6	71375300	71376300	1.4901953976374138
chr6	71375400	71376400	1.5295513705442811
chr6	71375500	71376500	1.6369169063275766
chr6	71375600	71376600	1.6024568981158542
chr6	71375700	71376700	0.971272772083559
chr6	71375800	71376800	1.446682690980836
chr6	71375900	71376900	1.1306571243415238
chr6	71376000	71377000	0.3106311919519669
chr6	71376100	71377100	-0.03413689824059009
chr6	71376200	71377200	0.17770297596793516
chr6	71376300	71377300	0.6656866465065663
chr6	71376400	71377400	0.3249000995599683
chr6	71376500	71377500	0.1431674833538552
chr6	71376600	71377600	0.046153180763101716
chr6	71376700	71377700	0.2755681357433654
chr6	71376800	71377800	0.640715588985049
chr6	71376900	71377900	0.7920053377740734
chr6	71377000	71378000	0.9678387626733098
chr6	71377600	71378600	-0.1810643413315835
chr6	71377700	71378700	-0.15917288874252328
chr6	71377800	71378800	0.15334320171898366
chr6	71377900	71378900	0.3760972471188746
chr6	71378000	71379000	0.71361167203555
chr6	71378100	71379100	0.6181162016657554
chr6	71378200	71379200	0.5002230505917189
chr6	71378300	71379300	0.9716218913177312
chr6	71378400	71379400	0.9370605197809754
chr6	71378500	71379500	0.8744289375676471
chr6	71378600	71379600	0.4938355226058598
chr6	71378700	71379700	0.8639356784000901
chr6	71378800	71379800	0.2304197086238591
chr6	71378900	71379900	0.38452826046778255
chr6	71379000	71380000	0.39302517857091407
chr6	71379100	71380100	0.4138085939887153
chr6	71379200	71380200	0.8646226620471352
chr6	71379300	71380300	0.3245367262366167
chr6	71379400	71380400	0.3465078928557168
chr6	71379500	71380500	0.7367701885580292
chr6	71379600	71380600	0.6583527345172441
chr6	71379700	71380700	-0.05417636850296639
chr6	71379800	71380800	0.2327214127015613
chr6	71379900	71380900	0.04408532348467682
chr6	71380000	71381000	0.045303049498001007
chr6	71380100	71381100	-0.4088536330832839
chr6	71380200	71381200	-0.7929779748537009
chr6	71380300	71381300	-1.1055624420207577
chr6	71380400	71381400	-1.6116259285075385
chr6	71380500	71381500	-1.8939846319194409
chr6	71380600	71381600	-1.2339029096128724
chr6	71380700	71381700	-0.7050962926789871
chr6	71382300	71383300	-0.3765129067358453
chr6	71382400	71383400	-0.5467188529868975
chr6	71382500	71383500	-0.5475731655253725
chr6	71382600	71383600	-0.4661708932572262
chr6	71382700	71383700	0.03250437063780043
chr6	71382800	71383800	0.002679223013171825
chr6	71382900	71383900	-0.11943219118810824
chr6	71383000	71384000	-0.5071942337340336
chr6	71383100	71384100	-0.2659907049595988
chr6	71383200	71384200	-0.3282686082611936
chr6	71383300	71384300	-0.20005228806613287
chr6	71383400	71384400	0.022926607393924055
chr6	71383500	71384500	-0.5940165838662861
chr6	71383600	71384600	-0.430211923588918
chr6	71383700	71384700	-1.227369499863354
chr6	71383800	71384800	-2.0370496599879084
chr6	71383900	71384900	-1.9583673468242693
chr6	71384000	71385000	-1.808283608866748
chr6	71384100	71385100	-1.7428043007986909
chr6	71384200	71385200	-2.0327662973836538
chr6	71384300	71385300	-2.1910749964644944
chr6	71384400	71385400	-2.0223601851957533
chr6	71384500	71385500	-1.3862429599804371
chr6	71384600	71385600	-1.7396039686466145
chr6	71384700	71385700	-2.103004904570212
chr6	71384800	71385800	-1.768262447981269
chr6	71384900	71385900	-1.2885606367348479
chr6	71385000	71386000	-1.0094820450715987
chr6	71385100	71386100	-1.2178742828383016
chr6	71385200	71386200	-0.4145842080398798
chr6	71385300	71386300	-0.6982121901975573
chr6	71385400	71386400	-1.8650628382808108
chr6	71385500	71386500	-2.071138031486073
chr6	71385600	71386600	-2.3871420005361217
chr6	71385700	71386700	-1.724584385763945
chr6	71385800	71386800	-1.0830966953116496
chr6	71386900	71387900	0.46107616267750395
chr6	71387000	71388000	0.3140408793743037
chr6	71387100	71388100	0.0045363780380350575
chr6	71387200	71388200	-0.2831322896718053
chr6	71387300	71388300	-0.003201611877526398
chr6	71387400	71388400	-0.42424998066536057
chr6	71387500	71388500	-0.5787456304764127
chr6	71387600	71388600	-0.3300617604834197
chr6	71387700	71388700	-0.5087185601470463
chr6	71387800	71388800	-0.8950564145134735
chr6	71387900	71388900	-0.9935808776584292
chr6	71388000	71389000	-0.4197921023865138
chr6	71388100	71389100	-0.3605652882568695
chr6	71388200	71389200	0.4612078017248748
chr6	71388300	71389300	0.8463708389051896
chr6	71388400	71389400	0.9702439085526254
chr6	71388500	71389500	1.1127800154839784
chr6	71388600	71389600	1.2851958758338524
chr6	71388700	71389700	1.4700133544755611
chr6	71388800	71389800	1.6732709709847804
chr6	71388900	71389900	1.1368542877003642
chr6	71389000	71390000	0.8657878010711538
chr6	71390900	71391900	-0.7214763647963991
chr6	71391000	71392000	-0.9850466008485373
chr6	71391100	71392100	-0.6129201820064253
chr6	71391200	71392200	-1.2221818309390675
chr6	71391300	71392300	-1.550391196971387
chr6	71391400	71392400	-1.3615484915046292
chr6	71391500	71392500	-1.1698304163351363
chr6	71391600	71392600	-1.2380135962271686
chr6	71391700	71392700	-0.7236105691284472
chr6	71391800	71392800	-0.7225828071790106
chr6	71391900	71392900	-1.3687074629460911
chr6	71392000	71393000	-0.9772818240220322
chr6	71392100	71393100	-1.46673786253716
chr6	71392200	71393200	-1.140816698123418
chr6	71392300	71393300	-1.0865597582930402
chr6	71392400	71393400	-0.5255383660554314
chr6	71392500	71393500	-0.4561843816332681
chr6	71392600	71393600	-0.4510236820737157
chr6	71392700	71393700	-1.0109094163482228
chr6	71392800	71393800	-1.5363585450163415
chr6	71392900	71393900	-1.2850702319860288
chr6	71393000	71394000	-1.1885955800685506
chr6	71393100	71394100	-1.1764724742034882
chr6	71393200	71394200	-1.0973949084353976
chr6	71393300	71394300	-0.9873358090031721
chr6	71393400	71394400	-0.9576680507124437
chr6	71393500	71394500	-1.0820432658807382
chr6	71393600	71394600	-1.932873788948934
chr6	71393700	71394700	-1.622614408010675
chr6	71393800	71394800	-1.43236435072685
chr6	71393900	71394900	-1.1010968769926421
chr6	71394000	71395000	-1.3390482620612831
chr6	71394100	71395100	-0.7958206762898286
chr6	71394200	71395200	-0.9302890401964996
chr6	71394300	71395300	-1.2035595444318354
chr6	71394400	71395400	-1.656363054510299
chr6	71394500	71395500	-1.7168257271661875
chr6	71394600	71395600	-0.4709437716069108
chr6	71394700	71395700	-0.7695491673207365
chr6	71394800	71395800	-0.07171299229880981
chr6	71394900	71395900	0.0025696055242991657
chr6	71395000	71396000	-0.1722345918017919
chr6	71395100	71396100	-0.3341444750460009
chr6	71395200	71396200	-0.2379507804935272
chr6	71395300	71396300	0.11556366800861975
chr6	71395400	71396400	0.5125485569816496
chr6	71395500	71396500	0.5365394608223355
chr6	71395600	71396600	-0.2887221834132096
chr6	71395700	71396700	-0.1933564511848876
chr6	71395800	71396800	0.13544034893532622
chr6	71395900	71396900	0.10948197545587256
chr6	71396000	71397000	0.11254086965554755
chr6	71396100	71397100	-0.1896174729580019
chr6	71396200	71397200	-0.3019707514889131
chr6	71396300	71397300	-0.3880559991507927
chr6	71396400	71397400	-0.4530546237189009
chr6	71396500	71397500	-0.35793346061542114
chr6	71396600	71397600	0.4202020851860845
chr6	71396700	71397700	0.4899131232042979
chr6	71396800	71397800	-0.004039924902196589
chr6	71396900	71397900	-0.12791985491360486
chr6	71397000	71398000	-0.22631617735232398
chr6	71397100	71398100	0.1013432077520066
chr6	71397200	71398200	-0.03697144106582755
chr6	71397300	71398300	-0.038183171951005054
chr6	71397400	71398400	-0.10021623481553277
chr6	71397500	71398500	0.016026240650124694
chr6	71397600	71398600	0.08688395653674562
chr6	71397700	71398700	-0.4385341707724604
chr6	71397800	71398800	-0.7102149351435582
chr6	71397900	71398900	-1.1548952112314974
chr6	71398000	71399000	-1.199047986873326
chr6	71398100	71399100	-1.412894967798164
chr6	71398200	71399200	-0.8137083831365571
chr6	71398300	71399300	-0.7271952222174208
chr6	71398400	71399400	-0.2960181053262841
chr6	71398500	71399500	-0.7126851690148789
chr6	71398600	71399600	-1.1263734381179311
chr6	71398700	71399700	-0.61585528536557
chr6	71398800	71399800	-1.0024267137031209
chr6	71398900	71399900	-0.4339539088775911
chr6	71399000	71400000	0.6038124748915885
chr6	71399100	71400100	0.6314248942556656
chr6	71399200	71400200	0.16228071744753114
chr6	71399300	71400300	-0.2701957816249685
chr6	71399400	71400400	-0.7678464550276659
chr6	71399500	71400500	-0.3964219916483728
chr6	71399600	71400600	-0.4982681925538705
chr6	71399700	71400700	-0.5071974110085617
chr6	71399800	71400800	-0.2098265791300532
chr6	71399900	71400900	-0.5031166975126937
chr6	71400000	71401000	-0.9856310653578766
chr6	71400100	71401100	-0.9275682590891108
chr6	71400200	71401200	-1.1579242423699672
chr6	71400300	71401300	-1.0839874134398837
chr6	71400400	71401400	-0.4261050523529469
chr6	71400500	71401500	-0.7650882196614448
chr6	71400600	71401600	-1.1981954581270713
chr6	71400700	71401700	-1.4326548937634072
chr6	71400800	71401800	-1.2687294167148018
chr6	71400900	71401900	-1.0931096674610157
chr6	71401000	71402000	-0.7975807677626622
chr6	71401100	71402100	-1.5514081419520926
chr6	71401200	71402200	-0.9099585685262828
chr6	71401300	71402300	-0.3746751301951216
chr6	71401400	71402400	-1.0873069239942907
chr6	71401500	71402500	-0.6203224430051092
chr6	71401600	71402600	-0.3438193552522263
chr6	71401700	71402700	-0.4289643774663604
chr6	71401800	71402800	-0.21545462534716625
chr6	71401900	71402900	-0.06960235480120687
chr6	71402000	71403000	-0.0032157863457749026
chr6	71402100	71403100	0.6801187462146436
chr6	71402200	71403200	0.014639901057389762
chr6	71402300	71403300	-0.375512243731191
chr6	71402400	71403400	-0.1037051430232947
chr6	71402500	71403500	0.06638344804789255
chr6	71402600	71403600	0.4442802464686471
chr6	71402700	71403700	0.8984837632115068
chr6	71402800	71403800	0.5648266551592533
chr6	71402900	71403900	0.6539861497885836
chr6	71403000	71404000	-0.07166123351418523
chr6	71403100	71404100	0.22613300018573515
chr6	71403200	71404200	0.5406924912696364
chr6	71403300	71404300	0.0303001774564236
chr6	71403400	71404400	0.12034293037781288
chr6	71403500	71404500	-0.5021358203214693
chr6	71403600	71404600	-0.8622323966791969
chr6	71403700	71404700	-1.1269274011007435
chr6	71403800	71404800	-1.2055211766617244
chr6	71403900	71404900	-0.9956454934275604
chr6	71404000	71405000	-0.6854926859292352
chr6	71404100	71405100	-1.17333649182628
chr6	71404200	71405200	-0.9442244577280592
chr6	71404300	71405300	0.15753915078478806
chr6	71404400	71405400	0.03461215815678215
chr6	71404500	71405500	-0.13752459535259526
chr6	71404600	71405600	0.4095746366760122
chr6	71404700	71405700	0.5774881108551126
chr6	71404800	71405800	-0.18347929951677047
chr6	71404900	71405900	-0.5871224307015721
chr6	71405000	71406000	-0.278067384682875
chr6	71405100	71406100	-0.049117491628579237
chr6	71405200	71406200	-0.5490842944804641
chr6	71405300	71406300	-1.1204916618980112
chr6	71405400	71406400	-1.312439845640665
chr6	71405500	71406500	-0.7832654246484486
chr6	71405600	71406600	-0.9180100655956732
chr6	71405700	71406700	-1.5537986283118266
chr6	71405800	71406800	-0.8654634922059324
chr6	71405900	71406900	-1.1300042205194851
chr6	71406000	71407000	-1.9811176288925942
chr6	71406100	71407100	-1.4806184618265816
chr6	71406200	71407200	-1.5280375045762589
chr6	71406300	71407300	-1.5237790305162242
chr6	71406400	71407400	-1.2365728883854925
chr6	71406500	71407500	-1.4223888733169043
chr6	71406600	71407600	-1.5163779197911726
chr6	71406700	71407700	-1.4494268767057918
chr6	71406800	71407800	-1.426910199929056
chr6	71406900	71407900	-1.3889577151823551
chr6	71407000	71408000	-1.0455992578876088
chr6	71407100	71408100	-1.7135350258418092
chr6	71407200	71408200	-1.5705217566041887
chr6	71407300	71408300	-1.5547613124257458
chr6	71407400	71408400	-1.5476891879596206
chr6	71407500	71408500	-1.9611143018430548
chr6	71407600	71408600	-1.9648001515501559
chr6	71407700	71408700	-1.5057609839476034
chr6	71407800	71408800	-1.293702797464396
chr6	71407900	71408900	-1.0403538855538594
chr6	71408000	71409000	-1.0391309052235052
chr6	71408100	71409100	-0.8819513443126018
chr6	71408200	71409200	-0.3673077401057765
chr6	71408300	71409300	-0.028660824600101487
chr6	71408400	71409400	-0.07132480432458617
chr6	71408500	71409500	0.7424726706387851
chr6	71408600	71409600	-0.01703224682161174
chr6	71408700	71409700	-0.009804131742894528
chr6	71408800	71409800	-0.3699174770502526
chr6	71408900	71409900	-0.5757201906130744
chr6	71409000	71410000	-0.03399197273716828
chr6	71409100	71410100	0.19800377646962344
chr6	71409200	71410200	0.21344275119188247
chr6	71409300	71410300	-0.07662359483619306
chr6	71409400	71410400	0.34396880621618203
chr6	71409500	71410500	-0.012033039621753512
chr6	71409600	71410600	0.3554222423751204
chr6	71409700	71410700	0.7089443859975944
chr6	71409800	71410800	0.7063297237808653
chr6	71409900	71410900	0.31653208334622873
chr6	71410000	71411000	-0.5534789900114816
chr6	71410100	71411100	-0.48858453976702704
chr6	71410200	71411200	-0.8113174936054938
chr6	71410300	71411300	-1.2109985044019351
chr6	71410400	71411400	-1.596069855604494
chr6	71410500	71411500	-0.9078614136075795
chr6	71410600	71411600	-0.6945543776959491
chr6	71410700	71411700	-1.0327997999205838
chr6	71410800	71411800	-0.6140782613323477
chr6	71410900	71411900	0.015168279535175327
chr6	71411000	71412000	0.11831693533537148
chr6	71411100	71412100	0.11590092652691793
chr6	71411200	71412200	0.4956660550571888
chr6	71411300	71412300	0.12203876560457605
chr6	71411400	71412400	0.3741190715358155
chr6	71411500	71412500	-0.2480196200823912
chr6	71411600	71412600	-0.29282060229260376
chr6	71411700	71412700	-0.5131590544809804
chr6	71411800	71412800	-0.3992207497006509
chr6	71411900	71412900	-0.3584692381324213
chr6	71412000	71413000	-0.3180136534989638
chr6	71412100	71413100	-0.2708721951742495
chr6	71412200	71413200	-0.8208045005981635
chr6	71412300	71413300	-0.34668272028890723
chr6	71412400	71413400	-0.7138984246342558
chr6	71412500	71413500	-0.8491281977951703
chr6	71412600	71413600	-1.1131110022611923
chr6	71412700	71413700	-1.3114190265566903
chr6	71412800	71413800	-1.8029419289933504
chr6	71412900	71413900	-1.6229304381345595
chr6	71413000	71414000	-2.1224732392038725
chr6	71413100	71414100	-2.2827411030295788
chr6	71413200	71414200	-2.112908604397815
chr6	71413300	71414300	-2.152365418469957
chr6	71413400	71414400	-2.3074267739570757
chr6	71413500	71414500	-2.490970304751188
chr6	71413600	71414600	-2.1416504336151285
chr6	71413700	71414700	-1.8488342437683265
chr6	71413800	71414800	-1.7873490407321675
chr6	71413900	71414900	-2.027559491913137
chr6	71414000	71415000	-1.5934408441514685
chr6	71414100	71415100	-2.2478190337549737
chr6	71414200	71415200	-3.3504181248991984
chr6	71414300	71415300	-3.5087189076542806
chr6	71414400	71415400	-3.3764231715349684
chr6	71414500	71415500	-2.9601947833748063
chr6	71414600	71415600	-2.4042525607501752
chr6	71414700	71415700	-2.7360064828742945
chr6	71414800	71415800	-3.281904226648476
chr6	71414900	71415900	-3.4244091129494025
chr6	71415000	71416000	-3.401075209883518
chr6	71415100	71416100	-3.2961804499508722
chr6	71415200	71416200	-2.338823390137753
chr6	71415300	71416300	-2.1681959214935818
chr6	71415400	71416400	-2.150501226231885
chr6	71415500	71416500	-1.689649148150295
chr6	71415600	71416600	-1.8958478789588955
chr6	71415700	71416700	-2.017286737306516
chr6	71415800	71416800	-1.8722221717001568
chr6	71415900	71416900	-2.1190015455928988
chr6	71416000	71417000	-2.0911156498449848
chr6	71416100	71417100	-1.8046019163522609
chr6	71416200	71417200	-1.8304884967940718
chr6	71416300	71417300	-1.3892327941912916
chr6	71416400	71417400	-0.909777899114216
chr6	71416500	71417500	-2.0398867629683206
chr6	71416600	71417600	-2.5936399999856743
chr6	71416700	71417700	-2.711297522445685
chr6	71416800	71417800	-1.9650060835487881
chr6	71416900	71417900	-1.7801917315311264
chr6	71417000	71418000	-1.2429270457176735
chr6	71417100	71418100	-0.9010369891092156
chr6	71417200	71418200	-0.8799613738409549
chr6	71417300	71418300	-1.6820683246156247
chr6	71417400	71418400	-1.8946744434244247
chr6	71417500	71418500	-1.5272927660284672
chr6	71417600	71418600	-1.059081413394876
chr6	71417700	71418700	-0.7564153842854988
chr6	71417800	71418800	-0.8911707646334643
chr6	71417900	71418900	-1.3720806920647115
chr6	71418000	71419000	-0.9540414867898175
chr6	71418100	71419100	-1.1639103188507995
chr6	71418200	71419200	-1.8627186560459084
chr6	71418300	71419300	-2.022642229438969
chr6	71418400	71419400	-2.089402036460252
chr6	71418500	71419500	-1.7970084558133292
chr6	71418600	71419600	-1.8786420192865088
chr6	71418700	71419700	-2.247268609119609
chr6	71418800	71419800	-2.497197755615601
chr6	71418900	71419900	-2.07981277291858
chr6	71419000	71420000	-2.4363178431003347
chr6	71419100	71420100	-2.192104644034355
chr6	71419200	71420200	-1.1245017887852815
chr6	71419300	71420300	-0.5697218247770602
chr6	71419400	71420400	-0.7325782927439882
chr6	71419500	71420500	-0.20153463554715492
chr6	71419600	71420600	0.09815049222939493
chr6	71419700	71420700	0.8675750027587193
chr6	71419800	71420800	0.935250156685124
chr6	71419900	71420900	1.1224750387702858
chr6	71420000	71421000	0.7741369737500887
chr6	71420100	71421100	0.5039436856576521
chr6	71420200	71421200	0.7661168221244402
chr6	71420300	71421300	0.31854580847571656
chr6	71420400	71421400	0.7093167670558961
chr6	71420500	71421500	0.3092425535819907
chr6	71420600	71421600	-0.33882598451662155
chr6	71420700	71421700	-0.4078842029158106
chr6	71420800	71421800	-0.8600072400193064
chr6	71420900	71421900	-0.8440775068717266
chr6	71421000	71422000	-0.7479018882128823
chr6	71421100	71422100	-0.4867501352713346
chr6	71421200	71422200	-0.9563647268248814
chr6	71421300	71422300	-0.8394492964064011
chr6	71421400	71422400	-0.7962387421869858
chr6	71421500	71422500	-0.5762122867798151
chr6	71421600	71422600	-0.07045600543744023
chr6	71421700	71422700	0.1248572736253314
chr6	71421800	71422800	-0.2253443733671385
chr6	71421900	71422900	-0.3502849103420149
chr6	71422000	71423000	-0.47932064223313375
chr6	71422100	71423100	-0.10325539309672743
chr6	71422200	71423200	0.0585545302742301
chr6	71422300	71423300	0.4026855802439247
chr6	71422400	71423400	0.3916438401651968
chr6	71422500	71423500	-0.17790134112797554
chr6	71422600	71423600	0.04261874038610021
chr6	71422700	71423700	-0.2524111734210329
chr6	71422800	71423800	0.5038017741614863
chr6	71422900	71423900	0.12112008517042445
chr6	71423000	71424000	0.3182972256842963
chr6	71423100	71424100	0.0031755081657655
chr6	71423200	71424200	0.3815584756013411
chr6	71423300	71424300	0.475859792281269
chr6	71423400	71424400	0.6744213292106723
chr6	71423500	71424500	0.8837709553627039
chr6	71423600	71424600	0.34665517924472794
chr6	71423700	71424700	0.4839729068954253
chr6	71423800	71424800	0.4570799175834712
chr6	71423900	71424900	0.6691875453584982
chr6	71424000	71425000	1.0293327817499882
chr6	71424100	71425100	1.7695714061213907
chr6	71424200	71425200	1.3737800157199662
chr6	71424300	71425300	0.7739998502132042
chr6	71424400	71425400	0.7093047922742971
chr6	71424500	71425500	0.7134880679069032
chr6	71424600	71425600	0.5390113483064882
chr6	71424700	71425700	0.29601396426339704
chr6	71424800	71425800	0.13460612841461678
chr6	71424900	71425900	-0.6077202634067173
chr6	71425000	71426000	-1.0850130220062968
chr6	71425100	71426100	-1.5227281338863077
chr6	71425200	71426200	-1.890012776288284
chr6	71425300	71426300	-0.889144279572283
chr6	71425400	71426400	-0.8872624518616505
chr6	71425500	71426500	-1.1906564771597692
chr6	71425600	71426600	-0.49254637111199
chr6	71425700	71426700	-0.9685231150224808
chr6	71425800	71426800	-0.5654699766833045
chr6	71425900	71426900	0.3338671448137697
chr6	71426000	71427000	0.2039142735877201
chr6	71426100	71427100	-0.3007389106035631
chr6	71426200	71427200	-0.40944353535168654
chr6	71426300	71427300	-0.8694991639013882
chr6	71426400	71427400	-0.9468966649217642
chr6	71426500	71427500	-1.1047675835412891
chr6	71426600	71427600	-1.6895958473659969
chr6	71426700	71427700	-0.9268111384719084
chr6	71426800	71427800	-1.095220480553836
chr6	71426900	71427900	-1.199650075025832
chr6	71427000	71428000	-0.976829433294405
chr6	71427100	71428100	-0.5518719405293057
chr6	71428100	71429100	-0.4264527444006496
chr6	71428200	71429200	-0.06706964646377125
chr6	71428300	71429300	0.5237730929813814
chr6	71428400	71429400	0.09996941092044333
chr6	71428500	71429500	0.6148111482075097
chr6	71429600	71430600	0.8470975000783183
chr6	71429700	71430700	-0.036718692132938026
chr6	71429800	71430800	-1.1431264558286258
chr6	71429900	71430900	-0.7608732768128093
chr6	71430000	71431000	-0.7249775993208849
chr6	71430100	71431100	-1.0054534222267797
chr6	71430200	71431200	-0.7446607537505189
chr6	71430300	71431300	-0.8409506497215293
chr6	71430400	71431400	-0.9055316374027303
chr6	71430500	71431500	-1.1355405288257732
chr6	71430600	71431600	-1.533920224093962
chr6	71430700	71431700	-1.2811956518598728
chr6	71430800	71431800	-0.6376301768787539
chr6	71430900	71431900	-1.0884806235481004
chr6	71431000	71432000	-1.283731659761263
chr6	71431100	71432100	-0.7707911053215668
chr6	71431200	71432200	-0.8231228843180549
chr6	71431300	71432300	-0.6870365402987297
chr6	71431400	71432400	-0.6869517117012135
chr6	71431500	71432500	-0.005811788755844232
chr6	71431600	71432600	0.2633909953759307
chr6	71431700	71432700	0.3161090059620857
chr6	71431800	71432800	0.767449918545197
chr6	71431900	71432900	1.2894756425484482
chr6	71432000	71433000	1.2459463573052656
chr6	71432100	71433100	1.0860369874174518
chr6	71432200	71433200	1.3498309396912371
chr6	71432300	71433300	1.0661855632769348
chr6	71432400	71433400	0.7231087977418572
chr6	71432500	71433500	0.3063166799167651
chr6	71432600	71433600	0.1703415882709242
chr6	71432700	71433700	0.7221944030000781
chr6	71432800	71433800	0.3445147109471189
chr6	71432900	71433900	-0.805569775889408
chr6	71433000	71434000	-0.43791427527574295
chr6	71433100	71434100	-0.4437938379408684
chr6	71433200	71434200	-0.5255143246633324
chr6	71433300	71434300	-0.6781529256154308
chr6	71433400	71434400	0.12081567699571695
chr6	71433500	71434500	0.023469099231494817
chr6	71433600	71434600	-0.6202666335902451
chr6	71433700	71434700	-0.31107748718712025
chr6	71433800	71434800	-0.4035342043655301
chr6	71433900	71434900	0.13214931881792855
chr6	71434000	71435000	-0.07752607224443109
chr6	71434100	71435100	0.0038941485302780576
chr6	71434200	71435200	-0.06514559623856253
chr6	71434300	71435300	0.2758561112602714
chr6	71434400	71435400	-1.286766801892277
chr6	71434500	71435500	-1.6341388119251634
chr6	71434600	71435600	-1.2829379840684767
chr6	71434700	71435700	-2.250068697245028
chr6	71434800	71435800	-1.8166098398799082
chr6	71434900	71435900	-1.7000135213452752
chr6	71435000	71436000	-1.5962149660547844
chr6	71435100	71436100	-1.9955118869623647
chr6	71435200	71436200	-2.816982893690441
chr6	71435300	71436300	-2.9593967182043497
chr6	71435400	71436400	-2.298626484099088
chr6	71435500	71436500	-2.2692621272642883
chr6	71435600	71436600	-2.047535737339464
chr6	71435700	71436700	-1.884216307312367
chr6	71435800	71436800	-2.059005906563231
chr6	71435900	71436900	-2.239448965164992
chr6	71436000	71437000	-2.1233544388129384
chr6	71436100	71437100	-1.8078674569038773
chr6	71436200	71437200	-1.3331106623536788
chr6	71436300	71437300	-0.5829594624002641
chr6	71436400	71437400	-0.7262220089307364
chr6	71436500	71437500	-0.612069519350806
chr6	71436600	71437600	-1.1622924674197053
chr6	71436700	71437700	-1.1035262473616965
chr6	71436800	71437800	-1.1700384361073015
chr6	71436900	71437900	-1.3872529498651678
chr6	71437000	71438000	-1.2567365876539016
chr6	71437100	71438100	-1.023562093372374
chr6	71437200	71438200	-0.5764998177475722
chr6	71437300	71438300	-1.4652555710059234
chr6	71437400	71438400	-0.997584656520402
chr6	71437500	71438500	-0.5758651080461921
chr6	71437600	71438600	-0.0927303880561124
chr6	71437700	71438700	-0.6722202982086853
chr6	71437800	71438800	-0.44868497984061056
chr6	71437900	71438900	-0.25507828057730664
chr6	71438000	71439000	-0.3902258585760797
chr6	71438100	71439100	-0.4568446866318556
chr6	71438200	71439200	-0.14706984851108265
chr6	71438300	71439300	-0.02137731496131208
chr6	71438400	71439400	-0.5337229622081364
chr6	71438500	71439500	-1.1449463396493835
chr6	71438600	71439600	-1.2279473461615025
chr6	71438700	71439700	-1.0786998126264766
chr6	71438800	71439800	-0.9577386498634144
chr6	71438900	71439900	-0.7551523953070409
chr6	71439000	71440000	-0.9018262911139802
chr6	71439100	71440100	-1.0995982257627048
chr6	71439200	71440200	-1.9174473318403318
chr6	71439300	71440300	-1.0612362257418186
chr6	71439400	71440400	-0.8220912315685882
chr6	71439500	71440500	-0.7321946049348299
chr6	71439600	71440600	-0.6957702935687654
chr6	71439700	71440700	-0.7397774178416682
chr6	71439800	71440800	-1.1144618049511303
chr6	71439900	71440900	-1.048135946388556
chr6	71440000	71441000	-1.2927376840223512
chr6	71440100	71441100	-1.4511518718274157
chr6	71440200	71441200	-1.1866030507656615
chr6	71440300	71441300	-2.270320524737845
chr6	71440400	71441400	-2.73040650217108
chr6	71440500	71441500	-2.518644822935542
chr6	71440600	71441600	-2.5171509232395577
chr6	71440700	71441700	-2.998119517079189
chr6	71440800	71441800	-2.893599309079188
chr6	71440900	71441900	-3.243134454723537
chr6	71441000	71442000	-2.9036159092092726
chr6	71441100	71442100	-1.8908385805978392
chr6	71441200	71442200	-1.6366134011965368
chr6	71441300	71442300	-1.4313214684933204
chr6	71441400	71442400	-0.8685792525936289
chr6	71441500	71442500	-1.0557957906337332
chr6	71441600	71442600	-0.6706654243298852
chr6	71441700	71442700	-0.35135979735147943
chr6	71441800	71442800	0.14483579357811172
chr6	71441900	71442900	0.631803781054023
chr6	71442000	71443000	0.8320949701098869
chr6	71442100	71443100	0.6588977613268675
chr6	71442200	71443200	0.25493590155310897
chr6	71442300	71443300	0.7261531488081816
chr6	71442400	71443400	0.9138379543451504
chr6	71442500	71443500	1.2946506661411092
chr6	71442600	71443600	0.951196463391106
chr6	71442700	71443700	1.7172038950338675
chr6	71442800	71443800	1.114110136837312
chr6	71442900	71443900	0.7938351547237418
chr6	71443000	71444000	-0.028082803387320977
chr6	71443100	71444100	-0.3979378703028429
chr6	71443200	71444200	-0.12698128292638627
chr6	71443300	71444300	-0.25415443326039144
chr6	71444400	71445400	-0.4585040993230207
chr6	71445400	71446400	0.5355656802309671
chr6	71445500	71446500	-0.11410710911294535
chr6	71445600	71446600	0.4380144563896846
chr6	71445700	71446700	-0.062478805446604536
chr6	71445800	71446800	0.3248156603608532
chr6	71445900	71446900	0.21004263613151267
chr6	71446000	71447000	-0.27843686293811776
chr6	71446100	71447100	-0.17623887102291882
chr6	71446200	71447200	-0.026853955615618888
chr6	71446300	71447300	-0.6677693531606204
chr6	71446400	71447400	-0.6651221222893979
chr6	71446500	71447500	-0.07121210199027887
chr6	71446600	71447600	-0.5314180571910605
chr6	71446700	71447700	-0.17537164391762333
chr6	71446800	71447800	-0.7373715290821541
chr6	71446900	71447900	-0.6631225097038701
chr6	71447000	71448000	-0.3120152493961813
chr6	71447100	71448100	-0.7087686138612491
chr6	71447200	71448200	-0.7619316709762095
chr6	71447300	71448300	-2.1207323718937623
chr6	71447400	71448400	-2.8514267529649926
chr6	71447500	71448500	-2.780039089624566
chr6	71447600	71448600	-2.9279745782044984
chr6	71447700	71448700	-2.7837246439791463
chr6	71447800	71448800	-3.2987503186842915
chr6	71447900	71448900	-3.0273005739884224
chr6	71448000	71449000	-3.103815466117119
chr6	71448100	71449100	-3.1335680624554234
chr6	71448200	71449200	-2.998619260604663
chr6	71448300	71449300	-2.3653370176578603
chr6	71448400	71449400	-1.4228815466859686
chr6	71448500	71449500	-2.136860120611442
chr6	71448600	71449600	-1.9637409675350024
chr6	71448700	71449700	-2.458302165975492
chr6	71448800	71449800	-1.7079967688913216
chr6	71448900	71449900	-1.0656956263439752
chr6	71449000	71450000	-0.5864922557212267
chr6	71449100	71450100	-0.5653348371172152
chr6	71449200	71450200	-1.3278179619461508
chr6	71449300	71450300	-0.8452294382897257
chr6	71449400	71450400	-1.2121370668275513
chr6	71449500	71450500	-0.5021283876674486
chr6	71449600	71450600	-0.5776762325250987
chr6	71449700	71450700	-0.15877474632449193
chr6	71449800	71450800	-1.6105753695007274
chr6	71449900	71450900	-2.824343511219929
chr6	71450000	71451000	-3.0297313754876165
chr6	71450100	71451100	-2.9431746808554573
chr6	71450200	71451200	-2.014331807601406
chr6	71450300	71451300	-1.9061703119943232
chr6	71450400	71451400	-2.1403588661702777
chr6	71451500	71452500	-1.2329099348065562
chr6	71451600	71452600	-1.5954900164143122
chr6	71451700	71452700	-2.0705947432576592
chr6	71451800	71452800	-2.2641131595449853
chr6	71451900	71452900	-2.4680357817302885
chr6	71452000	71453000	-2.330791923048132
chr6	71452100	71453100	-2.327244270959409
chr6	71452200	71453200	-2.964171940049908
chr6	71452300	71453300	-2.5777090900262585
chr6	71452400	71453400	-2.7782056573962284
chr6	71452500	71453500	-2.6550364422458568
chr6	71452600	71453600	-2.4609484793776644
chr6	71452700	71453700	-2.090643913357456
chr6	71452800	71453800	-1.437134914680025
chr6	71452900	71453900	-1.1749220165920191
chr6	71453000	71454000	-1.7169621615405113
chr6	71453100	71454100	-1.2952544478580563
chr6	71453200	71454200	-2.3532647691649875
chr6	71453300	71454300	-2.295104944199422
chr6	71453400	71454400	-2.3076188614478257
chr6	71453500	71454500	-2.051821244950935
chr6	71453600	71454600	-2.7655476809627144
chr6	71453700	71454700	-2.8833026640099733
chr6	71453800	71454800	-3.172562240312027
chr6	71453900	71454900	-4.084681051487851
chr6	71454000	71455000	-4.282214149002058
chr6	71454100	71455100	-4.6803046667432175
chr6	71454200	71455200	-4.7702674569188135
chr6	71454300	71455300	-5.153788793154387
chr6	71454400	71455400	-5.463423318334327
chr6	71454500	71455500	-5.401369173901858
chr6	71454600	71455600	-5.138303858321307
chr6	71454700	71455700	-5.112264464865548
chr6	71454800	71455800	-5.525735470497347
chr6	71454900	71455900	-4.481405936965366
chr6	71455000	71456000	-3.248628127950485
chr6	71455100	71456100	-3.5570988818044866
chr6	71455200	71456200	-3.273315945109076
chr6	71455300	71456300	-3.1905580032425247
chr6	71455400	71456400	-2.7414926815872107
chr6	71455500	71456500	-2.738649086146168
chr6	71455600	71456600	-1.9864000978065093
chr6	71455700	71456700	-1.7202900759103503
chr6	71456900	71457900	-2.671668440928945
chr6	71457000	71458000	-2.7120250332260936
chr6	71457100	71458100	-3.2479055685104004
chr6	71457200	71458200	-2.766581442633646
chr6	71457300	71458300	-2.063472909945625
chr6	71457400	71458400	-2.2366883201945487
chr6	71457500	71458500	-2.118016512292363
chr6	71457600	71458600	-1.7296492924092424
chr6	71457700	71458700	-1.8327168817960613
chr6	71457800	71458800	-0.964417167516251
chr6	71457900	71458900	-0.6844918657101541
chr6	71458000	71459000	-1.0389416371548337
chr6	71458100	71459100	-1.3543627738402473
chr6	71458200	71459200	-2.1243189551821287
chr6	71458300	71459300	-1.9707409606877493
chr6	71458400	71459400	-2.2826388862784666
chr6	71458500	71459500	-2.263295863794736
chr6	71458600	71459600	-2.1288652626485662
chr6	71458700	71459700	-1.802607464348038
chr6	71458800	71459800	-2.4625941520643835
chr6	71458900	71459900	-2.1281082581279662
chr6	71459000	71460000	-1.6467643294877512
chr6	71459100	71460100	-1.6723774738621044
chr6	71459200	71460200	-1.3380643322718453
chr6	71459300	71460300	-1.5294828480120328
chr6	71459400	71460400	-1.5757171653973254
chr6	71459500	71460500	-1.18367294951901
chr6	71459600	71460600	-0.959265851694818
chr6	71459700	71460700	-1.2107149861513986
chr6	71459800	71460800	-1.6913099811968393
chr6	71459900	71460900	-2.0540396216800243
chr6	71460000	71461000	-2.061374057729576
chr6	71460100	71461100	-1.4523085974834462
chr6	71460200	71461200	-0.8147324417261997
chr6	71460300	71461300	-0.5753455839449945
chr6	71460400	71461400	-0.3687387838145016
chr6	71460500	71461500	-1.0416451923878731
chr6	71460600	71461600	-0.8433732022309568
chr6	71460700	71461700	-1.3279211925462866
chr6	71460800	71461800	-0.9674648298727332
chr6	71460900	71461900	-0.9528946259764888
chr6	71461000	71462000	-1.115749054571255
chr6	71461100	71462100	-0.9568245562565308
chr6	71461200	71462200	-1.9669229702910227
chr6	71461300	71462300	-2.451336157130243
chr6	71461400	71462400	-2.6797345171144404
chr6	71461500	71462500	-2.421247411091075
chr6	71461600	71462600	-2.234605278295441
chr6	71461700	71462700	-1.5390276664089078
chr6	71462700	71463700	-1.4932819099040329
chr6	71462800	71463800	-2.203443873023174
chr6	71462900	71463900	-1.4948288193367991
chr6	71463000	71464000	-1.3969164163139063
chr6	71463100	71464100	-1.6039894661386525
chr6	71463200	71464200	-2.748669004077149
chr6	71463300	71464300	-2.593831884967628
chr6	71463400	71464400	-2.6647626326261937
chr6	71463500	71464500	-2.4236794618571085
chr6	71463600	71464600	-1.9365026856352348
chr6	71463700	71464700	-1.5359598661948206
chr6	71463800	71464800	-1.2834886307093678
chr6	71463900	71464900	-1.6776726992162798
chr6	71464000	71465000	-1.70821594954581
chr6	71464100	71465100	-2.024768422273898
chr6	71464200	71465200	-1.4562141272548434
chr6	71464300	71465300	-1.1915669868459022
chr6	71464400	71465400	-1.007210108901356
chr6	71464500	71465500	-1.5050651646064288
chr6	71464600	71465600	-1.6661610915773095
chr6	71464700	71465700	-1.6870419016132865
chr6	71464800	71465800	-1.9962592866784352
chr6	71464900	71465900	-2.696906591956864
chr6	71465000	71466000	-3.0661660733930813
chr6	71465100	71466100	-2.6089343360828834
chr6	71465200	71466200	-2.1785424061437912
chr6	71465300	71466300	-2.2220617281603987
chr6	71465400	71466400	-2.654661717405547
chr6	71465500	71466500	-2.8994892156935466
chr6	71465600	71466600	-2.8099428699051328
chr6	71465700	71466700	-2.917570561456362
chr6	71465800	71466800	-2.598029863953521
chr6	71465900	71466900	-2.0907548130934064
chr6	71466000	71467000	-2.4187754114307247
chr6	71466100	71467100	-2.4909179823295013
chr6	71466200	71467200	-2.509001401672
chr6	71466300	71467300	-2.566729394506188
chr6	71466400	71467400	-2.8989576440547236
chr6	71466500	71467500	-2.063982675007244
chr6	71466600	71467600	-2.85327655360504
chr6	71466700	71467700	-2.9016340418262923
chr6	71466800	71467800	-2.659713764264483
chr6	71466900	71467900	-2.3206604499329284
chr6	71467000	71468000	-1.6149205094892998
chr6	71467100	71468100	-1.403592409017664
chr6	71467200	71468200	-1.6512743959387364
chr6	71467300	71468300	-1.8329855323740336
chr6	71467400	71468400	-1.3672670861451972
chr6	71467500	71468500	-2.010682505818736
chr6	71467600	71468600	-1.3960161181200146
chr6	71467700	71468700	-0.9192660501804198
chr6	71467800	71468800	-1.066640582710804
chr6	71467900	71468900	-1.3709219934618315
chr6	71468000	71469000	-1.4624029738537256
chr6	71468100	71469100	-1.4676387074612804
chr6	71468200	71469200	-1.060390308116813
chr6	71468300	71469300	-1.2020502469089958
chr6	71468400	71469400	-0.6740700525167318
chr6	71468500	71469500	-0.2357026725412165
chr6	71468600	71469600	-0.834615652478977
chr6	71468700	71469700	-0.941989600864167
chr6	71468800	71469800	-1.2825195926610051
chr6	71468900	71469900	-0.6488506541118371
chr6	71469000	71470000	-0.2816310152213833
chr6	71469100	71470100	-0.27725878004604115
chr6	71469200	71470200	-1.4724258746485948
chr6	71469300	71470300	-2.073739213570742
chr6	71469400	71470400	-2.7804603996682697
chr6	71469500	71470500	-2.6701128267754317
chr6	71469600	71470600	-2.026283838276267
chr6	71469700	71470700	-2.333958309272749
chr6	71469800	71470800	-2.1844846119814507
chr6	71469900	71470900	-2.4737835709205505
chr6	71470000	71471000	-2.8107915075941854
chr6	71470100	71471100	-3.7734259991600982
chr6	71470200	71471200	-2.693920076575424
chr6	71470300	71471300	-2.5392917521024527
chr6	71470400	71471400	-1.7048749986663918
chr6	71470500	71471500	-2.200805612232076
chr6	71470600	71471600	-2.0227785904601774
chr6	71470700	71471700	-1.6324146151402814
chr6	71470800	71471800	-1.371506703093416
chr6	71470900	71471900	-1.2319616909051074
chr6	71471000	71472000	-1.1287167308608361
chr6	71471100	71472100	-0.7054543016748729
chr6	71471200	71472200	-0.7578040531757315
chr6	71471300	71472300	-0.33747848931122804
chr6	71471400	71472400	-0.4268212645699192
chr6	71471500	71472500	-0.17962988929081658
chr6	71471600	71472600	-0.7705507599357979
chr6	71471700	71472700	-1.0508805015902942
chr6	71471800	71472800	-1.0346171199255794
chr6	71471900	71472900	-1.2604555329959413
chr6	71472000	71473000	-1.3852580413222189
chr6	71472100	71473100	-0.8947349535112338
chr6	71472200	71473200	-0.9885341071186162
chr6	71472300	71473300	-0.8563396111605378
chr6	71472400	71473400	-0.5924118354002241
chr6	71472500	71473500	-0.7684761125668483
chr6	71472600	71473600	-0.27295260077594896
chr6	71472700	71473700	0.3658794937738089
chr6	71472800	71473800	0.15048466814983616
chr6	71472900	71473900	0.2336487092579723
chr6	71473000	71474000	0.3172262715794543
chr6	71473100	71474100	0.2389732778161532
chr6	71473200	71474200	0.5906173710741011
chr6	71473300	71474300	0.7088836387953897
chr6	71473400	71474400	0.2947896903526978
chr6	71474900	71475900	0.1885638204387725
chr6	71475000	71476000	-0.4533054311382392
chr6	71475100	71476100	-0.2250199249081976
chr6	71475200	71476200	-0.09230654198077716
chr6	71475300	71476300	-0.03133933335655152
chr6	71475400	71476400	-0.11501744830597012
chr6	71475500	71476500	-0.4550504855732799
chr6	71475600	71476600	-0.3324701808926224
chr6	71475700	71476700	0.11741489968634393
chr6	71475800	71476800	0.019029538325149926
chr6	71475900	71476900	-0.2263013193548671
chr6	71476000	71477000	0.17107059110945583
chr6	71476100	71477100	-0.02611843794910966
chr6	71476200	71477200	0.022381355430695696
chr6	71476300	71477300	0.010232599867417343
chr6	71476400	71477400	0.47634968611510203
chr6	71476500	71477500	1.2613995992495504
chr6	71476600	71477600	0.9336183422713078
chr6	71476700	71477700	1.0109952971704654
chr6	71476800	71477800	0.8047327105458413
chr6	71476900	71477900	0.9942991867926396
chr6	71477000	71478000	0.6694733405352464
chr6	71477100	71478100	0.8215177619061111
chr6	71477200	71478200	0.2565228133596443
chr6	71477300	71478300	-0.0895658003752491
chr6	71477400	71478400	-0.9524612125803428
chr6	71477500	71478500	-1.4506251547215705
chr6	71477600	71478600	-1.1590781743025738
chr6	71477700	71478700	-1.3335208271673047
chr6	71477800	71478800	-1.7441417314289511
chr6	71477900	71478900	-1.7980882191267555
chr6	71478000	71479000	-1.4294339060036276
chr6	71478100	71479100	-1.2994848562411914
chr6	71478200	71479200	-1.3372475118706484
chr6	71478300	71479300	-1.3171347115319725
chr6	71478400	71479400	-1.0757386487197818
chr6	71478500	71479500	-0.9770524112449964
chr6	71478600	71479600	-0.9945660184730069
chr6	71478700	71479700	-0.7322783131917682
chr6	71478800	71479800	-0.1359325698541448
chr6	71478900	71479900	-0.4224209745231587
chr6	71479000	71480000	-0.010668833893533694
chr6	71479100	71480100	-0.3271936372017086
chr6	71479200	71480200	-0.12738632787526405
chr6	71479300	71480300	0.18978613942071626
chr6	71479400	71480400	0.44398253726303993
chr6	71479500	71480500	0.4684609981087562
chr6	71479600	71480600	0.3386888154553277
chr6	71479700	71480700	-0.10262159558962973
chr6	71479800	71480800	-0.7093817462356674
chr6	71479900	71480900	-0.6943106464704406
chr6	71480000	71481000	-0.9468917800480955
chr6	71480100	71481100	-1.3123312707529062
chr6	71480200	71481200	-0.7662942627983249
chr6	71480300	71481300	-2.0468416614649043
chr6	71480400	71481400	-1.994046130511821
chr6	71480500	71481500	-2.5534289424470424
chr6	71480600	71481600	-3.1193553262281086
chr6	71480700	71481700	-2.8475379164535792
chr6	71480800	71481800	-2.4820825438855483
chr6	71480900	71481900	-2.7783511631052398
chr6	71481000	71482000	-2.302549283753392
chr6	71481100	71482100	-1.416430328497745
chr6	71481200	71482200	-2.477387959867476
chr6	71481300	71482300	-1.059507993963473
chr6	71481400	71482400	-1.4181409889077266
chr6	71481500	71482500	-0.8885939679651278
chr6	71481600	71482600	-0.5848545595420198
chr6	71481700	71482700	-0.8548120679436264
chr6	71481800	71482800	-0.7817048125440308
chr6	71481900	71482900	-0.4878842192931115
chr6	71482000	71483000	-1.1790266412977202
chr6	71482100	71483100	-1.8306517518575909
chr6	71482200	71483200	-0.9820710768451704
chr6	71482300	71483300	-1.1220530005652556
chr6	71482700	71483700	0.19492764342431745
chr6	71482800	71483800	0.4680147403833689
chr6	71482900	71483900	0.4901979752151174
chr6	71483000	71484000	0.7750452596769688
chr6	71483100	71484100	1.1988543675992558
chr6	71483200	71484200	0.7718609820484319
chr6	71483300	71484300	0.41224592177046615
chr6	71483400	71484400	0.3563942066548433
chr6	71483500	71484500	0.2382157055855412
chr6	71483600	71484600	1.1554827170723525
chr6	71483700	71484700	0.05440192004306682
chr6	71483800	71484800	0.15251437043396648
chr6	71483900	71484900	0.10538831935788656
chr6	71484000	71485000	0.09129563181897375
chr6	71484100	71485100	-0.6536271333996004
chr6	71484200	71485200	-1.4333748744874593
chr6	71484300	71485300	-0.6870684169295157
chr6	71484400	71485400	-1.4704859578140232
chr6	71484500	71485500	-1.890311889448744
chr6	71484600	71485600	-2.3485181335204293
chr6	71484700	71485700	-2.1473665422842467
chr6	71484800	71485800	-2.8732176441959902
chr6	71484900	71485900	-3.2331558949499706
chr6	71485000	71486000	-4.057527873106261
chr6	71485100	71486100	-4.263243403225527
chr6	71485200	71486200	-3.5534599342646365
chr6	71485300	71486300	-4.181122212094044
chr6	71485400	71486400	-3.451599703193447
chr6	71485500	71486500	-3.2380872450428617
chr6	71485600	71486600	-2.793013998177372
chr6	71485700	71486700	-2.5865914881500705
chr6	71485800	71486800	-2.2764334844043788
chr6	71485900	71486900	-2.0448657620097674
chr6	71486000	71487000	-1.2624491739843458
chr6	71486100	71487100	-1.0503159237428243
chr6	71486200	71487200	-1.3077482727621308
chr6	71486300	71487300	-1.071530472524326
chr6	71486400	71487400	-1.2612376347850398
chr6	71486500	71487500	-0.9147112425064012
chr6	71486600	71487600	-1.219386974113735
chr6	71486700	71487700	-0.8094750534015915
chr6	71486800	71487800	-0.8000229928586119
chr6	71486900	71487900	-0.328202879645768
chr6	71487000	71488000	-1.005643342650654
chr6	71487100	71488100	-0.8149859688278596
chr6	71487200	71488200	-0.3498018398745103
chr6	71487300	71488300	-0.5653526991279766
chr6	71487400	71488400	-1.174252243911324
chr6	71487500	71488500	-1.6234651153122541
chr6	71487600	71488600	-2.377480432545283
chr6	71487700	71488700	-2.147938526165368
chr6	71487800	71488800	-2.121585150037612
chr6	71487900	71488900	-3.4095909837787666
chr6	71488000	71489000	-3.1460345456935923
chr6	71488100	71489100	-3.3611192656403936
chr6	71488200	71489200	-3.3026913179474287
chr6	71488300	71489300	-3.1302270516183848
chr6	71488400	71489400	-3.1871718374843456
chr6	71488500	71489500	-3.2174388099672435
chr6	71488600	71489600	-2.4005449399790484
chr6	71488700	71489700	-2.185357855811885
chr6	71488800	71489800	-2.6072050775468405
chr6	71489600	71490600	-1.0583933066175226
chr6	71489700	71490700	-2.2174913586936027
chr6	71489800	71490800	-2.355219879546388
chr6	71489900	71490900	-2.851178018764531
chr6	71490000	71491000	-2.7827888189044505
chr6	71490100	71491100	-2.390886360613898
chr6	71490200	71491200	-3.2656506985513243
chr6	71490300	71491300	-2.9762123137261383
chr6	71490400	71491400	-2.383453156072161
chr6	71490500	71491500	-2.9598242547644085
chr6	71490600	71491600	-2.651814125101672
chr6	71490700	71491700	-2.514900752519308
chr6	71490800	71491800	-2.9206968293156503
chr6	71490900	71491900	-2.903486913564016
chr6	71491000	71492000	-2.814241896130133
chr6	71491100	71492100	-3.3795718619234525
chr6	71491200	71492200	-2.5868832915210005
chr6	71491300	71492300	-2.64899796010632
chr6	71491400	71492400	-2.912603144714211
chr6	71491500	71492500	-1.6883620492574642
chr6	71491600	71492600	-1.7926147157377494
chr6	71491700	71492700	-1.1095711940593405
chr6	71491800	71492800	0.05206822000371258
chr6	71491900	71492900	0.3060196333107777
chr6	71492000	71493000	0.31198210480274474
chr6	71492100	71493100	0.4295897815574275
chr6	71492200	71493200	-0.0046633942551654465
chr6	71492300	71493300	-0.12718802494888626
chr6	71492400	71493400	-1.0247537809483782
chr6	71492500	71493500	-1.841687692701464
chr6	71492600	71493600	-2.6322086612241735
chr6	71492700	71493700	-2.712075726419856
chr6	71492800	71493800	-3.307529302257157
chr6	71492900	71493900	-3.4527054111126034
chr6	71493000	71494000	-3.8196628962746586
chr6	71493100	71494100	-3.8046387961900896
chr6	71493200	71494200	-3.5778565591998555
chr6	71493300	71494300	-3.6576129978775582
chr6	71493400	71494400	-2.601519073850319
chr6	71493500	71494500	-1.9258029348994183
chr6	71493600	71494600	-1.0550371742731603
chr6	71493700	71494700	-1.8330272436469879
chr6	71493800	71494800	-0.7726019714169845
chr6	71493900	71494900	-0.6957001826535473
chr6	71494000	71495000	-1.3256285558433356
chr6	71494100	71495100	-1.546047126983676
chr6	71494200	71495200	-1.7756715100518918
chr6	71494300	71495300	-2.456957803735276
chr6	71494400	71495400	-2.155652205991412
chr6	71494500	71495500	-2.2231628906111447
chr6	71494600	71495600	-2.2232692708830264
chr6	71494700	71495700	-2.078867202884621
chr6	71494800	71495800	-2.5307439286377185
chr6	71494900	71495900	-2.7852606607453287
chr6	71495000	71496000	-2.337469357840755
chr6	71495100	71496100	-2.220297633039477
chr6	71495200	71496200	-2.7313873992952207
chr6	71495300	71496300	-2.414118818212484
chr6	71495400	71496400	-3.0878604435851544
chr6	71495500	71496500	-3.5504216150888523
chr6	71495600	71496600	-3.92134274332934
chr6	71495700	71496700	-3.9395417338699215
chr6	71495800	71496800	-3.741404514504565
chr6	71495900	71496900	-3.8894621764294537
chr6	71496000	71497000	-3.6065324639264444
chr6	71496100	71497100	-3.780486107017462
chr6	71496200	71497200	-2.9317080335011774
chr6	71496300	71497300	-2.7938523348473705
chr6	71496400	71497400	-2.7893680871311965
chr6	71496500	71497500	-2.3890495601379
chr6	71496600	71497600	-2.0937537644580515
chr6	71496700	71497700	-1.7968244139582394
chr6	71496800	71497800	-1.865830022575821
chr6	71496900	71497900	-1.5707326962443255
chr6	71497000	71498000	-1.7646695501178058
chr6	71497100	71498100	-1.4854913408182702
chr6	71497200	71498200	-1.6457137974102072
chr6	71497300	71498300	-1.41159494022311
chr6	71497400	71498400	-0.9963321009593972
chr6	71497500	71498500	-1.6976350583563573
chr6	71497600	71498600	-1.348965326813272
chr6	71497700	71498700	-1.592096765890539
chr6	71497800	71498800	-1.5813156338109573
chr6	71497900	71498900	-1.5322498771765733
chr6	71498000	71499000	-1.3581908351448726
chr6	71498100	71499100	-1.0242635556108493
chr6	71498200	71499200	-1.2842929756817565
chr6	71498300	71499300	-1.0410798319406656
chr6	71498400	71499400	-1.0477708752657118
chr6	71498500	71499500	-1.0146315506537502
chr6	71498600	71499600	-1.121347444987396
chr6	71498700	71499700	-0.8686228958899537
chr6	71498800	71499800	-0.3449939784099165
chr6	71498900	71499900	-0.32533950778500176
chr6	71499000	71500000	-0.5891801222456305
chr6	71499100	71500100	-1.4571850501157633
chr6	71499200	71500200	-1.2879795824248632
chr6	71499300	71500300	-1.7119947700397529
chr6	71499400	71500400	-1.9845432089271882
chr6	71499500	71500500	-1.1592356612539507
chr6	71499600	71500600	-1.6583275324207187
chr6	71499700	71500700	-1.7199983187269756
chr6	71499800	71500800	-2.178190019858663
chr6	71499900	71500900	-2.522385261211797
chr6	71500000	71501000	-2.3798510745855483
chr6	71500100	71501100	-1.5187640074137128
chr6	71500200	71501200	-1.9967330053224663
chr6	71500300	71501300	-1.8778343471554333
chr6	71500400	71501400	-2.0505402238986483
chr6	71500500	71501500	-2.7709420057417207
chr6	71500600	71501600	-2.1509445885487795
chr6	71500700	71501700	-2.72960450415484
chr6	71500800	71501800	-2.7230678955070973
chr6	71500900	71501900	-2.317502917100996
chr6	71501000	71502000	-2.311876958641231
chr6	71501100	71502100	-2.64366943802567
chr6	71501200	71502200	-1.7995051650601646
chr6	71501300	71502300	-1.7240597954378856
chr6	71501400	71502400	-1.284493140542803
chr6	71501500	71502500	-0.8253939188478956
chr6	71501600	71502600	-1.2100906229510628
chr6	71501700	71502700	-1.1981355005954657
chr6	71501800	71502800	-1.8852018530940235
chr6	71501900	71502900	-2.095481125429925
chr6	71502000	71503000	-2.248796499277022
chr6	71502100	71503100	-2.10399217336723
chr6	71502200	71503200	-2.558567604895808
chr6	71502300	71503300	-3.1536098480238097
chr6	71502400	71503400	-3.0851364594636417
chr6	71502500	71503500	-2.8783098757183283
chr6	71502600	71503600	-3.0688248295988965
chr6	71502700	71503700	-2.781820007549716
chr6	71502800	71503800	-1.9074857161313736
chr6	71502900	71503900	-1.4774171398502385
chr6	71503000	71504000	-1.176900307771005
chr6	71503100	71504100	-1.084400676627513
chr6	71503200	71504200	-1.4290537433635624
chr6	71503300	71504300	-0.139417220519493
chr6	71503400	71504400	-0.12716536933915107
chr6	71503500	71504500	-0.6446708037503891
chr6	71503600	71504600	-1.068922952304098
chr6	71503700	71504700	-1.7078127075949154
chr6	71503800	71504800	-2.1183951154463827
chr6	71503900	71504900	-2.9999821107848508
chr6	71504000	71505000	-3.184325781226056
chr6	71504100	71505100	-3.721390259087683
chr6	71504200	71505200	-3.2429079302200905
chr6	71504300	71505300	-3.487608409352527
chr6	71504400	71505400	-3.3040394973061487
chr6	71504500	71505500	-3.3702063947057064
chr6	71504600	71505600	-2.783586426725384
chr6	71504700	71505700	-2.3794960603777606
chr6	71504800	71505800	-1.5832716505279818
chr6	71504900	71505900	-1.1443417752684446
chr6	71505000	71506000	-1.1267090559863133
chr6	71505100	71506100	-0.8089666484120939
chr6	71505200	71506200	-0.6010406348639791
chr6	71505300	71506300	-0.9070662286760388
chr6	71505400	71506400	-0.9322022151323768
chr6	71505500	71506500	-0.9533627377010159
chr6	71505600	71506600	-1.1964778719120746
chr6	71505700	71506700	-0.9006690857371505
chr6	71505800	71506800	-1.2474503249407063
chr6	71505900	71506900	-1.161899389672575
chr6	71506000	71507000	-1.2278990787064277
chr6	71506100	71507100	-1.0964769260781106
chr6	71506200	71507200	-0.5112165408439289
chr6	71506300	71507300	-0.2718695463174106
chr6	71506400	71507400	-0.3876589053261089
chr6	71506500	71507500	-0.02720404747165063
chr6	71506600	71507600	0.7612912321161478
chr6	71506700	71507700	0.6236366673747876
chr6	71506800	71507800	0.9963630950082816
chr6	71506900	71507900	0.991125028078418
chr6	71507000	71508000	0.7399551795739115
chr6	71507100	71508100	0.21830726031197284
chr6	71507200	71508200	-0.672420107601519
chr6	71507300	71508300	-0.8735340437881159
chr6	71507400	71508400	-1.1374391079447954
chr6	71507500	71508500	-1.1336793622151549
chr6	71507600	71508600	-2.3622811250712807
chr6	71507700	71508700	-2.3485465890219444
chr6	71507800	71508800	-2.9408614827801984
chr6	71507900	71508900	-2.9780604100990407
chr6	71508000	71509000	-2.512326833164218
chr6	71508100	71509100	-2.1716826606894237
chr6	71508200	71509200	-1.919496244427232
chr6	71508300	71509300	-1.6160907890802487
chr6	71508400	71509400	-1.193916650561817
chr6	71508500	71509500	-1.4978272875258118
chr6	71508600	71509600	-0.5268443732891984
chr6	71508700	71509700	-0.8584814821456209
chr6	71508800	71509800	-0.6603171553087038
chr6	71508900	71509900	-0.9280061690280058
chr6	71509000	71510000	-0.9143917203439534
chr6	71509100	71510100	-0.299208215511492
chr6	71509200	71510200	-1.2562194742479675
chr6	71509300	71510300	-1.6491387363640937
chr6	71509400	71510400	-1.6515043561848868
chr6	71509500	71510500	-0.9490904837644741
chr6	71509600	71510600	-1.4456817307680918
chr6	71509700	71510700	-1.30307374564057
chr6	71509800	71510800	-1.458633046714505
chr6	71509900	71510900	-1.5394228947767488
chr6	71510000	71511000	-1.2099801912063348
chr6	71510100	71511100	-1.5149145255227578
chr6	71510200	71511200	-0.4097041826287693
chr6	71510300	71511300	0.17345772607325285
chr6	71510400	71511400	-0.06758745917683255
chr6	71510500	71511500	-0.25821418693359394
chr6	71510600	71511600	-0.5900101676122793
chr6	71510700	71511700	-0.7465769679995834
chr6	71510800	71511800	-0.5100037117410303
chr6	71510900	71511900	-0.7723296230818241
chr6	71511000	71512000	-1.0687871658058763
chr6	71511100	71512100	-0.9339367078145544
chr6	71511200	71512200	-1.1437588560955505
chr6	71511300	71512300	-1.2239463791923095
chr6	71511400	71512400	-0.890625095756923
chr6	71511500	71512500	-0.13853464029672252
chr6	71511600	71512600	0.6151183604519787
chr6	71511700	71512700	1.4666424762687529
chr6	71511800	71512800	1.3944059404627085
chr6	71511900	71512900	2.317096360381914
chr6	71512000	71513000	1.8714913134336972
chr6	71512100	71513100	1.5825126198050434
chr6	71512200	71513200	1.1553580937625332
chr6	71512300	71513300	1.0489711013688159
chr6	71512400	71513400	0.7734284489782997
chr6	71512500	71513500	0.12472279804457448
chr6	71512600	71513600	-0.2043715693249421
chr6	71512700	71513700	-0.7172456880267823
chr6	71512800	71513800	-1.3029937069771371
chr6	71512900	71513900	-1.7047039734920346
chr6	71513000	71514000	-1.4099788200103105
chr6	71515300	71516300	0.4184884927614557
chr6	71515400	71516400	0.32908173245291084
chr6	71515500	71516500	0.3820839450101737
chr6	71515600	71516600	0.2546946997918276
chr6	71515700	71516700	0.1356886401177265
chr6	71515800	71516800	0.3535201448321436
chr6	71515900	71516900	0.20058469654368355
chr6	71516000	71517000	-0.4174472417891989
chr6	71516100	71517100	-0.6749851641918369
chr6	71516200	71517200	-0.901681722102062
chr6	71516300	71517300	-0.7876948057351809
chr6	71516400	71517400	-0.5213797027082915
chr6	71516500	71517500	-0.1463436887603867
chr6	71516600	71517600	-0.14590909519068587
chr6	71516700	71517700	-0.3159880250547525
chr6	71516800	71517800	-0.7471487316154266
chr6	71516900	71517900	-1.5780733913124272
chr6	71517000	71518000	-0.8891220752691446
chr6	71517100	71518100	-1.4078443623791976
chr6	71517200	71518200	-1.4310756592445415
chr6	71517300	71518300	-1.7142217724119428
chr6	71517400	71518400	-1.8085453545754635
chr6	71517500	71518500	-1.583206116341191
chr6	71517600	71518600	-1.7764326012977654
chr6	71517700	71518700	-1.742235622044891
chr6	71517800	71518800	-2.745471711397692
chr6	71517900	71518900	-2.274932394426912
chr6	71518000	71519000	-2.26926083381888
chr6	71518100	71519100	-1.9606222432557523
chr6	71518200	71519200	-1.5323614821563574
chr6	71518300	71519300	-1.4286509625251127
chr6	71518400	71519400	-1.1968052294494331
chr6	71518500	71519500	-1.5446373121264465
chr6	71518600	71519600	-1.3158690481110216
chr6	71518700	71519700	-1.5458930920119904
chr6	71518800	71519800	-1.0037447709477112
chr6	71518900	71519900	-1.2034093781052206
chr6	71519000	71520000	-1.2403220912717956
chr6	71519100	71520100	-1.2201767257447422
chr6	71519200	71520200	-1.4702892494357789
chr6	71519300	71520300	-1.8268774635515264
chr6	71519400	71520400	-2.6729671270032225
chr6	71519500	71520500	-3.3848305136784487
chr6	71519600	71520600	-3.2416113565328226
chr6	71519700	71520700	-3.8880482055064474
chr6	71519800	71520800	-3.820268979598152
chr6	71519900	71520900	-4.2280266807935725
chr6	71520000	71521000	-4.910455269699869
chr6	71520100	71521100	-4.599884960995352
chr6	71520200	71521200	-4.700244841604877
chr6	71520300	71521300	-4.86305816015573
chr6	71520400	71521400	-4.572953468592335
chr6	71520500	71521500	-3.85471602109768
chr6	71520600	71521600	-3.5508818906457287
chr6	71520700	71521700	-3.2149679808516454
chr6	71520800	71521800	-2.9756837975136463
chr6	71520900	71521900	-2.266633785786241
chr6	71521000	71522000	-2.06588887616196
chr6	71521100	71522100	-1.6093675159943484
chr6	71521200	71522200	-1.7528464472312917
chr6	71521300	71522300	-1.211179470978238
chr6	71521400	71522400	-1.4016071760721474
chr6	71521500	71522500	-1.7202018690542549
chr6	71521600	71522600	-2.1422536981274067
chr6	71521700	71522700	-1.8240947552144449
chr6	71521800	71522800	-1.6820671500818958
chr6	71521900	71522900	-2.3768306464670794
chr6	71522000	71523000	-2.0999996090718156
chr6	71522100	71523100	-2.711509550861724
chr6	71522200	71523200	-2.3642422105540675
chr6	71522300	71523300	-2.65777486283014
chr6	71522400	71523400	-1.955852477370222
chr6	71522500	71523500	-1.643439968276816
chr6	71522600	71523600	-1.9656165766913456
chr6	71522700	71523700	-1.2597667060307371
chr6	71522800	71523800	-1.0308684537405393
chr6	71522900	71523900	-0.32334593759668656
chr6	71523000	71524000	-0.7504078572799516
chr6	71523100	71524100	-1.3107313960539118
chr6	71523200	71524200	-0.9514951263405872
chr6	71523300	71524300	-0.14807827410457294
chr6	71523400	71524400	0.11612211354859225
chr6	71523500	71524500	0.19610180523197845
chr6	71523600	71524600	0.7614076355372691
chr6	71523700	71524700	0.4796422704008519
chr6	71523800	71524800	0.08217416668783807
chr6	71523900	71524900	-0.494701584913702
chr6	71524000	71525000	0.1258711833451972
chr6	71524100	71525100	0.6500291830764863
chr6	71524200	71525200	0.5562788754784594
chr6	71524300	71525300	-0.3539777497795944
chr6	71524400	71525400	-0.6777728437250258
chr6	71524500	71525500	-0.8400183692945848
chr6	71524600	71525600	-1.237831294612779
chr6	71524700	71525700	-1.3840707397221277
chr6	71524800	71525800	-1.0425232562870297
chr6	71524900	71525900	-0.5467684294185039
chr6	71525000	71526000	-0.37517930239357034
chr6	71525100	71526100	-0.8300385480464381
chr6	71525200	71526200	-1.5013568379066426
chr6	71525300	71526300	-1.1419790787747863
chr6	71525400	71526400	-1.5283772191932363
chr6	71525500	71526500	-1.8875108420383235
chr6	71525600	71526600	-1.3441962468899946
chr6	71525700	71526700	-1.0426713627794493
chr6	71525800	71526800	-1.3411009983998716
chr6	71525900	71526900	-0.7824073335632935
chr6	71526000	71527000	-1.3726521651593202
chr6	71526100	71527100	-0.9083489021674048
chr6	71526200	71527200	-0.8721226153120099
chr6	71526300	71527300	-0.8182524531500711
chr6	71526400	71527400	-0.012330243498813205
chr6	71526500	71527500	-0.5222498512784339
chr6	71526600	71527600	-0.8979157255959951
chr6	71526700	71527700	-1.3198005673684805
chr6	71526800	71527800	-1.1554519325564587
chr6	71526900	71527900	-1.4515139870784046
chr6	71527000	71528000	-0.9020239706461253
chr6	71527100	71528100	-1.4681568085867784
chr6	71527200	71528200	-1.6863405444125796
chr6	71527300	71528300	-1.5220420883101555
chr6	71527400	71528400	-1.8590448290208608
chr6	71527500	71528500	-0.7424935303585033
chr6	71527600	71528600	-0.8609891926019215
chr6	71527700	71528700	-0.2636343562765708
chr6	71527800	71528800	-0.8948100358842338
chr6	71527900	71528900	-2.0463148169815804
chr6	71528000	71529000	-2.097079385965314
chr6	71528100	71529100	-2.3907730878927698
chr6	71528200	71529200	-2.079201445977147
chr6	71528300	71529300	-2.10168511501037
chr6	71528400	71529400	-2.886670827024868
chr6	71528500	71529500	-3.5228370758636487
chr6	71528600	71529600	-3.0415076374733867
chr6	71528700	71529700	-3.653330126112246
chr6	71528800	71529800	-3.1083976034943017
chr6	71528900	71529900	-2.1702056217202874
chr6	71529000	71530000	-2.6797171441594703
chr6	71529100	71530100	-1.5283658615494442
chr6	71529800	71530800	0.6980765252727433
chr6	71529900	71530900	0.6266472485724499
chr6	71530000	71531000	0.5511034397721487
chr6	71530100	71531100	0.7709127488872561
chr6	71530200	71531200	0.8158050163659352
chr6	71530300	71531300	0.8796178305347379
chr6	71530400	71531400	0.7864218709799201
chr6	71530500	71531500	0.13035087689629013
chr6	71530600	71531600	0.5851097054560023
chr6	71530700	71531700	0.3689501234027122
chr6	71530800	71531800	0.13992102834599512
chr6	71530900	71531900	-0.3619199204819255
chr6	71531000	71532000	-0.23175319005033887
chr6	71531100	71532100	-0.8048364444649302
chr6	71531200	71532200	-0.7077692346043857
chr6	71531300	71532300	-0.8573301849308419
chr6	71531400	71532400	-0.8343262024819333
chr6	71531500	71532500	-0.6049316618960484
chr6	71531600	71532600	-0.8140665213821529
chr6	71531700	71532700	-1.271987000847989
chr6	71531800	71532800	-1.076015230884212
chr6	71531900	71532900	-1.0223813744496255
chr6	71532000	71533000	-0.7638465119260099
chr6	71532100	71533100	-0.386744079058512
chr6	71532200	71533200	0.060268332877684364
chr6	71532300	71533300	-0.3429766390717449
chr6	71532400	71533400	-0.3698126402673005
chr6	71532500	71533500	-0.5028208891314939
chr6	71532600	71533600	-0.841610185734203
chr6	71532700	71533700	-0.9361677377010116
chr6	71532800	71533800	-0.9181127813585014
chr6	71532900	71533900	-0.9788473543239204
chr6	71533000	71534000	-1.5986065101051328
chr6	71533100	71534100	-2.5928541319643186
chr6	71533200	71534200	-2.8884362079204697
chr6	71533300	71534300	-2.9123602576804815
chr6	71533400	71534400	-2.5328094296776644
chr6	71533500	71534500	-3.507334435286953
chr6	71533600	71534600	-3.4837273217304565
chr6	71533700	71534700	-2.6443255418819587
chr6	71533800	71534800	-2.776407637768687
chr6	71533900	71534900	-2.5187076774396817
chr6	71534000	71535000	-1.7775894374455254
chr6	71534100	71535100	-1.2846077381401193
chr6	71534200	71535200	-1.753642446497731
chr6	71534300	71535300	-1.1695836637743071
chr6	71534400	71535400	-1.240773115873365
chr6	71534500	71535500	-0.5876750058889644
chr6	71534600	71535600	0.004732428989190736
chr6	71534700	71535700	-0.28894319603132
chr6	71534800	71535800	-0.2789350615773078
chr6	71534900	71535900	-0.26919668842546723
chr6	71535000	71536000	-0.8728946568751021
chr6	71535100	71536100	-0.5315283958448765
chr6	71535200	71536200	-0.3626033692581632
chr6	71535300	71536300	-0.4814542993256939
chr6	71535400	71536400	-1.18698936316436
chr6	71535500	71536500	-0.19894606667469866
chr6	71535600	71536600	0.22453225193881696
chr6	71535700	71536700	0.11996809163027525
chr6	71535800	71536800	0.07579162141566352
chr6	71535900	71536900	-0.3695784580536722
chr6	71536000	71537000	-0.629249088706388
chr6	71536100	71537100	-0.7049088832127417
chr6	71536200	71537200	-0.6796537637935803
chr6	71536300	71537300	-0.4653264042728985
chr6	71536400	71537400	-0.5056844481062143
chr6	71536500	71537500	-0.6926486403790413
chr6	71536600	71537600	-0.5485472045639651
chr6	71536700	71537700	-0.4813468875354811
chr6	71536800	71537800	-0.5342418843025366
chr6	71536900	71537900	0.0735673554025866
chr6	71537000	71538000	0.4745290268407418
chr6	71537100	71538100	0.7285860455166432
chr6	71537200	71538200	0.8717623334712826
chr6	71537300	71538300	0.7083125749460233
chr6	71537400	71538400	1.0610762297912093
chr6	71537500	71538500	0.489618527695804
chr6	71537600	71538600	0.0471934401306512
chr6	71537700	71538700	-0.03719590383660898
chr6	71537800	71538800	-0.10866124469700804
chr6	71537900	71538900	-0.2969090200162082
chr6	71538000	71539000	-0.6792039125516023
chr6	71538100	71539100	-0.9040234416295658
chr6	71538200	71539200	-0.995167919516972
chr6	71538300	71539300	-1.010765352975638
chr6	71538400	71539400	-0.7484334554839502
chr6	71538500	71539500	-0.3455673646435062
chr6	71538600	71539600	-0.5930019606300542
chr6	71538700	71539700	-0.8030657211898619
chr6	71538800	71539800	-0.9447628150958064
chr6	71538900	71539900	-1.2353673658900242
chr6	71539000	71540000	-1.1195976737064757
chr6	71539100	71540100	-1.3323143890594669
chr6	71539200	71540200	-1.0941244458762942
chr6	71539300	71540300	-0.7233249155899785
chr6	71539400	71540400	-0.8086629324714949
chr6	71539500	71540500	-0.6782240293403444
chr6	71539600	71540600	-0.6552895843684166
chr6	71539700	71540700	-0.5538125021876169
chr6	71539800	71540800	-0.2693859330202695
chr6	71539900	71540900	-0.050236539051105485
chr6	71540000	71541000	-0.18071752165514574
chr6	71540100	71541100	0.6841591764867784
chr6	71540200	71541200	0.12524334708856394
chr6	71540300	71541300	-0.3179984648000862
chr6	71540400	71541400	-0.7889552220094644
chr6	71540500	71541500	-0.6875424449902738
chr6	71540600	71541600	-0.3897264804154821
chr6	71540700	71541700	-0.2294117584879261
chr6	71540800	71541800	-0.3422305390053558
chr6	71540900	71541900	-0.64214255368632
chr6	71541000	71542000	-0.5577995268354129
chr6	71541100	71542100	-0.6500287863999182
chr6	71541200	71542200	-0.3434085685838518
chr6	71541300	71542300	-0.5018440681558745
chr6	71541400	71542400	0.018527205818869512
chr6	71541500	71542500	-0.3094134104290486
chr6	71541600	71542600	-0.2281383852818368
chr6	71541700	71542700	-0.4404694152065262
chr6	71541800	71542800	-0.4356538536907186
chr6	71541900	71542900	-0.4969201515499258
chr6	71542000	71543000	-0.12674575998986246
chr6	71542100	71543100	-0.3492433275165578
chr6	71542200	71543200	-0.4345817511714348
chr6	71542300	71543300	-0.4695936987234192
chr6	71542400	71543400	-1.034428314436957
chr6	71542500	71543500	-1.2502808365528817
chr6	71543600	71544600	-1.4021161054677544
chr6	71544700	71545700	-2.051249255576025
chr6	71544800	71545800	-1.88617410513586
chr6	71544900	71545900	-1.905443509922176
chr6	71545000	71546000	-1.6363183911744756
chr6	71545100	71546100	-0.5989052663427915
chr6	71545200	71546200	-0.22965203082157434
chr6	71545300	71546300	-1.1813849695388745
chr6	71545400	71546400	-0.5874546177849707
chr6	71545500	71546500	-0.36286720737965417
chr6	71545600	71546600	-0.3512244689721997
chr6	71545700	71546700	0.37369000958755777
chr6	71545800	71546800	-0.16039496790133626
chr6	71545900	71546900	-0.11173127676248798
chr6	71546000	71547000	-0.3626599425245278
chr6	71546100	71547100	-1.0985595413025278
chr6	71546200	71547200	-1.445195934702445
chr6	71546300	71547300	-1.3347948958436409
chr6	71546400	71547400	-1.0888571206174325
chr6	71546500	71547500	-0.3757747431199663
chr6	71546600	71547600	-0.0580459517741154
chr6	71546700	71547700	-1.1813161394547864
chr6	71546800	71547800	-1.1142055990926076
chr6	71546900	71547900	-1.461085228384584
chr6	71547000	71548000	-1.0901431802821495
chr6	71547100	71548100	-0.7490702691836074
chr6	71547200	71548200	-0.6062368656038228
chr6	71547300	71548300	-0.6649925445889239
chr6	71547400	71548400	-1.3008410686946403
chr6	71547500	71548500	-1.5695220494209323
chr6	71547600	71548600	-1.8792482364317165
chr6	71547700	71548700	-1.3311315618830193
chr6	71547800	71548800	-1.7202221172099024
chr6	71547900	71548900	-0.9537602370606652
chr6	71548000	71549000	-1.6954359393721747
chr6	71548100	71549100	-2.1538032971957124
chr6	71548200	71549200	-2.199486320033955
chr6	71548300	71549300	-1.9940910899394544
chr6	71548400	71549400	-2.4333385453707006
chr6	71548500	71549500	-3.0196866144602046
chr6	71548600	71549600	-3.3771556810254
chr6	71548700	71549700	-3.6242835058591987
chr6	71548800	71549800	-2.303903403573046
chr6	71548900	71549900	-3.171247441444514
chr6	71549000	71550000	-3.4537629225970705
chr6	71549100	71550100	-3.2632877635962565
chr6	71549200	71550200	-3.1376835831013867
chr6	71549300	71550300	-3.412094848433142
chr6	71549400	71550400	-3.128699022279325
chr6	71549500	71550500	-3.1828475212508303
chr6	71549600	71550600	-3.2039091020816453
chr6	71549700	71550700	-2.5641352621432407
chr6	71549800	71550800	-3.5559450131120194
chr6	71549900	71550900	-2.7498571897253834
chr6	71550000	71551000	-1.277947547286004
chr6	71550100	71551100	-1.0931444056796258
chr6	71550200	71551200	-1.1988923189052216
chr6	71550300	71551300	-0.7266000679725496
chr6	71550400	71551400	-0.17876868927136014
chr6	71550500	71551500	-0.18587558596647327
chr6	71550600	71551600	-0.26773354453284004
chr6	71550700	71551700	-0.2456236670694441
chr6	71550800	71551800	-0.03475058440497267
chr6	71550900	71551900	0.06975729772466527
chr6	71551000	71552000	-0.5543661434482096
chr6	71551100	71552100	-0.5469487508738409
chr6	71551200	71552200	-0.04630660456979503
chr6	71551300	71552300	-0.1344087817970725
chr6	71551400	71552400	-0.4466411101993661
chr6	71551500	71552500	-0.3641419554397272
chr6	71551600	71552600	-0.2897154934483193
chr6	71551700	71552700	-0.33595386063964444
chr6	71551800	71552800	0.32138430811710217
chr6	71551900	71552900	0.2503844194403648
chr6	71552000	71553000	0.5467036567193296
chr6	71552100	71553100	0.9119338728773224
chr6	71552200	71553200	-0.001836473649513086
chr6	71552300	71553300	-0.23077578677595545
chr6	71552400	71553400	-0.11072883261058324
chr6	71552500	71553500	-1.0327930390804767
chr6	71552600	71553600	-1.8199889732031798
chr6	71552700	71553700	-2.345709332727869
chr6	71552800	71553800	-3.05164525310456
chr6	71552900	71553900	-3.113793943918973
chr6	71554300	71555300	-1.0526109452265344
chr6	71554400	71555400	-1.1046542074422483
chr6	71554500	71555500	-0.9731281324263621
chr6	71554600	71555600	-1.0678586888838526
chr6	71554700	71555700	-1.5353290401264466
chr6	71554800	71555800	-2.402672610141171
chr6	71554900	71555900	-2.2382410559157537
chr6	71555000	71556000	-2.6608441800072913
chr6	71555100	71556100	-3.0611725459728443
chr6	71555200	71556200	-3.037605882511345
chr6	71555300	71556300	-3.253319515871412
chr6	71555400	71556400	-3.190345941814388
chr6	71555500	71556500	-2.766455541198033
chr6	71555600	71556600	-3.0399749317796267
chr6	71555700	71556700	-3.027716011436041
chr6	71555800	71556800	-2.3241443899033043
chr6	71555900	71556900	-2.609137817202821
chr6	71556000	71557000	-1.988128521190221
chr6	71556100	71557100	-1.7052561653893217
chr6	71556200	71557200	-1.9242582647451656
chr6	71556300	71557300	-1.4991442274149716
chr6	71556400	71557400	-2.392541581147288
chr6	71556500	71557500	-4.075229873633012
chr6	71556600	71557600	-4.2441406321961175
chr6	71556700	71557700	-4.100325223661741
chr6	71556800	71557800	-4.346045344736703
chr6	71556900	71557900	-4.707547951044588
chr6	71557000	71558000	-5.180197202783489
chr6	71557100	71558100	-5.6649941311036445
chr6	71557200	71558200	-5.21107026235058
chr6	71557300	71558300	-5.068258601870761
chr6	71557400	71558400	-4.130860705540504
chr6	71557500	71558500	-3.281294206265473
chr6	71557600	71558600	-3.3655382835406846
chr6	71557700	71558700	-3.238185834852314
chr6	71557800	71558800	-2.9436535511941715
chr6	71557900	71558900	-2.935688512696453
chr6	71558000	71559000	-2.1768499987330756
chr6	71558100	71559100	-1.797093189616653
chr6	71558200	71559200	-1.8458280585412896
chr6	71558300	71559300	-2.3653698761623327
chr6	71558400	71559400	-2.475031356543961
chr6	71558500	71559500	-1.9730327956550848
chr6	71559300	71560300	-2.2291699525345914
chr6	71559400	71560400	-2.598002276277729
chr6	71559500	71560500	-2.7257065012989408
chr6	71559600	71560600	-2.4240440952743527
chr6	71559700	71560700	-2.787134551610932
chr6	71559800	71560800	-2.993439815067368
chr6	71559900	71560900	-3.2694735997414
chr6	71560000	71561000	-2.6157299513799384
chr6	71560100	71561100	-2.2791245675423752
chr6	71560200	71561200	-2.3711551464045324
chr6	71560300	71561300	-2.421486166669208
chr6	71560400	71561400	-2.0264815080541703
chr6	71560500	71561500	-1.8547723463237549
chr6	71560600	71561600	-2.078656679123588
chr6	71562400	71563400	-2.9329465745655607
chr6	71562500	71563500	-3.7984245808631
chr6	71562600	71563600	-3.675223108329445
chr6	71562700	71563700	-3.774076330076456
chr6	71562800	71563800	-4.2787956382354375
chr6	71562900	71563900	-3.5128318305618262
chr6	71563000	71564000	-3.9628184539490645
chr6	71563100	71564100	-3.035251859212371
chr6	71563200	71564200	-3.954635909561369
chr6	71563300	71564300	-3.7086941921326733
chr6	71563400	71564400	-3.5873572846405004
chr6	71563500	71564500	-3.3969416299528388
chr6	71563600	71564600	-3.0387427478371563
chr6	71563700	71564700	-2.8228875441424637
chr6	71563800	71564800	-2.4100660793002664
chr6	71563900	71564900	-2.0151780071209218
chr6	71564000	71565000	-1.4470967805926762
chr6	71564100	71565100	-1.5436205867743833
chr6	71564200	71565200	-0.5995052039250279
chr6	71564300	71565300	-0.6711446902686015
chr6	71564400	71565400	-0.7716683425606252
chr6	71564500	71565500	-0.08416080182513301
chr6	71564600	71565600	-0.0727279212635824
chr6	71564700	71565700	-0.055933517390122686
chr6	71564800	71565800	0.7399055373439737
chr6	71564900	71565900	-0.1080586087623653
chr6	71565000	71566000	-0.3579551201068406
chr6	71565100	71566100	-0.4134096498764683
chr6	71565200	71566200	-0.3914943734626444
chr6	71565300	71566300	-0.9326532518698042
chr6	71565400	71566400	-0.8124613450660552
chr6	71565500	71566500	-0.5943022094558712
chr6	71565600	71566600	-0.6832414289343304
chr6	71565700	71566700	-1.1081463750559362
chr6	71565800	71566800	-1.7773153118111988
chr6	71565900	71566900	-1.5278200336701364
chr6	71566000	71567000	-0.983646678474248
chr6	71566100	71567100	-1.0372013162054474
chr6	71566200	71567200	-1.4270418108114755
chr6	71566300	71567300	-1.0466781209131844
chr6	71566400	71567400	-1.08918595764539
chr6	71566500	71567500	-1.7381903801859109
chr6	71566600	71567600	-1.686641249201544
chr6	71566700	71567700	-2.300140887902556
chr6	71566800	71567800	-2.2730325342727338
chr6	71566900	71567900	-2.8288894299048537
chr6	71567000	71568000	-2.884368222033902
chr6	71567100	71568100	-2.967128841850648
chr6	71567200	71568200	-3.0167915300876875
chr6	71567300	71568300	-2.6619266153207115
chr6	71567400	71568400	-2.260306775246677
chr6	71568400	71569400	-0.8126691199458477
chr6	71568500	71569500	-0.7301269270047623
chr6	71568600	71569600	-0.3436072983107163
chr6	71568700	71569700	-0.7695166118892812
chr6	71568800	71569800	-0.7405216989271619
chr6	71568900	71569900	-0.4580040943556185
chr6	71569000	71570000	-0.5289205428955281
chr6	71569100	71570100	0.4852330596201701
chr6	71569200	71570200	0.30190569968207365
chr6	71569300	71570300	0.7768146475850716
chr6	71569400	71570400	1.0683596200695649
chr6	71569500	71570500	1.0662820157376078
chr6	71569600	71570600	0.760825373805788
chr6	71569700	71570700	0.8558435463336082
chr6	71569800	71570800	0.8181170879834699
chr6	71569900	71570900	0.9214569905575066
chr6	71570000	71571000	0.7836392995143983
chr6	71570100	71571100	0.5269281125321197
chr6	71570200	71571200	0.35884900854641794
chr6	71570300	71571300	0.4443931010332128
chr6	71570400	71571400	0.5358080517495184
chr6	71570500	71571500	0.5064057646149116
chr6	71570600	71571600	0.11780781953743008
chr6	71570700	71571700	-0.4661628250854631
chr6	71575000	71576000	-1.5158111536466254
chr6	71575100	71576100	-1.737667674347637
chr6	71575200	71576200	-1.542412435307637
chr6	71575300	71576300	-1.0754816456078893
chr6	71575400	71576400	-1.202382986615492
chr6	71575500	71576500	-1.1974508744809644
chr6	71575600	71576600	-0.8329288285435763
chr6	71575700	71576700	-1.690117520422063
chr6	71575800	71576800	-0.7876917156773446
chr6	71575900	71576900	-1.483381539191628
chr6	71576000	71577000	-1.5957836251331703
chr6	71576100	71577100	-1.3914333273498831
chr6	71576200	71577200	-1.6039273511200751
chr6	71578200	71579200	-3.3027492024279854
chr6	71578300	71579300	-3.3388057442949246
chr6	71578400	71579400	-2.9480614744318223
chr6	71578500	71579500	-2.488969772027477
chr6	71578600	71579600	-2.9148546467379304
chr6	71578700	71579700	-1.9690278527292449
chr6	71578800	71579800	-0.708573091215264
chr6	71578900	71579900	-0.9843848487633704
chr6	71579000	71580000	-1.3024663455481884
chr6	71579100	71580100	-0.5897085748395445
chr6	71579200	71580200	-0.4645813517035485
chr6	71579300	71580300	-0.17207268869803688
chr6	71579400	71580400	-0.6981725134193141
chr6	71579500	71580500	-0.9255279413517652
chr6	71582000	71583000	-2.0227194626017475
chr6	71582100	71583100	-2.332437864245956
chr6	71582200	71583200	-2.465758719535596
chr6	71582300	71583300	-2.531889343318844
chr6	71582400	71583400	-2.911915823675293
chr6	71582500	71583500	-2.8075635658974343
chr6	71582600	71583600	-2.2145313064415584
chr6	71583900	71584900	-0.7021666627806007
chr6	71584000	71585000	-0.24548624077599018
chr6	71584100	71585100	-0.5352486594169508
chr6	71584200	71585200	-0.9207024169365564
chr6	71584300	71585300	-1.105336903307021
chr6	71584400	71585400	-0.5402312089562592
chr6	71584500	71585500	-0.5406274640589489
chr6	71584600	71585600	-0.3800703793128109
chr6	71584700	71585700	0.0935914713018708
chr6	71584800	71585800	-0.8260975026905121
chr6	71584900	71585900	-1.0393512160409808
chr6	71585000	71586000	-1.7244541534319047
chr6	71586500	71587500	-2.102655669464567
chr6	71586600	71587600	-1.8119866822908552
chr6	71586700	71587700	-1.7983567926460526
chr6	71586800	71587800	-1.8265688327076293
chr6	71586900	71587900	-2.239730483165251
chr6	71587000	71588000	-2.3461721362716905
chr6	71587100	71588100	-1.2475741752734752
chr6	71587200	71588200	-0.7945408284021266
chr6	71587300	71588300	-0.3418749486804143
chr6	71587400	71588400	-0.0979117766988703
chr6	71587500	71588500	-0.3786743120186435
chr6	71587600	71588600	-0.6789795883680492
chr6	71587700	71588700	-0.4947904533254667
chr6	71587800	71588800	-0.19546155777890625
chr6	71587900	71588900	-0.07806654625979817
chr6	71588000	71589000	0.22923784140034045
chr6	71588100	71589100	0.21979458068422292
chr6	71588200	71589200	-0.014410541306612403
chr6	71588300	71589300	-0.10520917402338867
chr6	71588400	71589400	-0.5200733982237554
chr6	71588500	71589500	-0.2077492902625264
chr6	71588600	71589600	-0.4126718671733661
chr6	71588700	71589700	-0.81017044791172
chr6	71588800	71589800	-1.241835981208439
chr6	71588900	71589900	-1.5416911981600072
chr6	71589000	71590000	-1.1933221179799791
chr6	71589100	71590100	-1.3812390974952835
chr6	71589200	71590200	-0.8146663150209145
chr6	71589300	71590300	-0.8639463731467188
chr6	71589400	71590400	-0.7197531783427061
chr6	71589500	71590500	-0.9722417794156996
chr6	71589600	71590600	-1.1110866366453556
chr6	71589700	71590700	-1.6309356675322086
chr6	71589800	71590800	-1.294041888051095
chr6	71589900	71590900	-0.6627954016024774
chr6	71590000	71591000	-1.1437347166538492
chr6	71590100	71591100	-1.3226042596493086
chr6	71590200	71591200	-1.7430534062152907
chr6	71590300	71591300	-1.8261961979080399
chr6	71590400	71591400	-1.7185982281514018
chr6	71590500	71591500	-1.3967237163092932
chr6	71590600	71591600	-1.266652748194312
chr6	71590700	71591700	-0.8500549605628426
chr6	71590800	71591800	-0.7334560632461059
chr6	71590900	71591900	-0.7267575052354152
chr6	71591000	71592000	-0.09586679477418153
chr6	71591100	71592100	-0.3907147267397932
chr6	71591200	71592200	0.6909096323901092
chr6	71591300	71592300	0.6089642808110023
chr6	71591400	71592400	0.7641640928565787
chr6	71591500	71592500	0.3919711908781659
chr6	71591600	71592600	0.9622853531028636
chr6	71591700	71592700	1.5587218308448334
chr6	71591800	71592800	1.6585549976259046
chr6	71591900	71592900	1.6190435381980819
chr6	71592000	71593000	1.0566271732051264
chr6	71592100	71593100	1.2907134273514802
chr6	71592200	71593200	0.5438431542108111
chr6	71592300	71593300	0.6698119952728588
chr6	71592400	71593400	0.7273894801823759
chr6	71592500	71593500	0.6742357603338826
chr6	71592600	71593600	-0.3984558853363779
chr6	71592700	71593700	-0.8540488745335169
chr6	71592800	71593800	-1.789022307876536
chr6	71592900	71593900	-2.2027684318156497
chr6	71593000	71594000	-1.4578313100908953
chr6	71593100	71594100	-1.3695129413004004
chr6	71593200	71594200	-1.3041627332475372
chr6	71593300	71594300	-1.3919646880277678
chr6	71593400	71594400	-1.9173595776803511
chr6	71593500	71594500	-2.4213029047929817
chr6	71593600	71594600	-1.9151949556651002
chr6	71593700	71594700	-2.081750540931866
chr6	71593800	71594800	-1.7495419079561745
chr6	71593900	71594900	-1.722816056493299
chr6	71594000	71595000	-2.225540536731808
chr6	71594100	71595100	-2.2628979162504974
chr6	71594200	71595200	-2.4794108258417653
chr6	71594300	71595300	-2.1309552264680027
chr6	71594400	71595400	-1.9143786001355203
chr6	71594500	71595500	-1.3456473477400024
chr6	71594600	71595600	-1.4637068604653511
chr6	71594700	71595700	-1.3928761222134571
chr6	71594800	71595800	-1.6732743243978885
chr6	71594900	71595900	-1.4018968611352294
chr6	71595000	71596000	-1.5003513403187565
chr6	71595100	71596100	-1.481371804153331
chr6	71595200	71596200	-1.2185671795775939
chr6	71595300	71596300	-1.230606036562696
chr6	71595400	71596400	-1.3496635748549235
chr6	71595500	71596500	-1.7093286487308963
chr6	71595600	71596600	-1.7058799221203893
chr6	71595700	71596700	-1.3077676359506378
chr6	71595800	71596800	-0.5189364773388895
chr6	71595900	71596900	-0.7773614084781718
chr6	71596000	71597000	-0.9680873083816098
chr6	71597100	71598100	0.2869264833604797
chr6	71597200	71598200	0.8141117601902024
chr6	71597300	71598300	0.13054863893269314
chr6	71597400	71598400	-0.2791533162702494
chr6	71597500	71598500	-0.45375324140678597
chr6	71597600	71598600	-0.5117325199039036
chr6	71597700	71598700	-0.3874795147066344
chr6	71597800	71598800	-0.5338171800433424
chr6	71597900	71598900	-0.04966005702598119
chr6	71598000	71599000	-0.5096259182596338
chr6	71598100	71599100	-0.8399540474926968
chr6	71598200	71599200	-0.9892586989213119
chr6	71598300	71599300	-0.8398757683687541
chr6	71598400	71599400	-0.3277447112535648
chr6	71598500	71599500	0.07178444402583724
chr6	71598600	71599600	-0.0850470165546129
chr6	71598700	71599700	0.2198355364857849
chr6	71598800	71599800	-0.4480876824618476
chr6	71598900	71599900	-0.3899169051054151
chr6	71599000	71600000	-0.014010769061447053
chr6	71599100	71600100	0.7292277536980324
chr6	71599200	71600200	-0.05952142651098915
chr6	71599300	71600300	-0.4911803352303477
chr6	71599400	71600400	-0.6560487948643117
chr6	71599500	71600500	-1.2052532442510042
chr6	71599600	71600600	-1.111315139107917
chr6	71599700	71600700	-1.164347000556787
chr6	71599800	71600800	-0.42156480894780496
chr6	71599900	71600900	-1.2176953412488618
chr6	71600000	71601000	-1.0031916986874496
chr6	71600100	71601100	-0.9701430827037688
chr6	71600200	71601200	-0.9853455384576504
chr6	71600300	71601300	-1.0409233412029542
chr6	71600400	71601400	-1.3232015086495574
chr6	71600500	71601500	-1.2003311766454905
chr6	71600600	71601600	-1.2863205766535577
chr6	71600700	71601700	-1.5209768914632522
chr6	71600800	71601800	-2.0907218916754498
chr6	71600900	71601900	-1.1947854891770848
chr6	71601000	71602000	-1.3248184662307805
chr6	71601100	71602100	-1.9016682203491517
chr6	71601200	71602200	-1.9107600744747704
chr6	71601300	71602300	-1.6998470799200471
chr6	71601400	71602400	-1.4229831185979511
chr6	71601500	71602500	-0.7572467301699759
chr6	71601600	71602600	-0.11136302584746803
chr6	71601700	71602700	-0.14661922242011005
chr6	71601800	71602800	-0.3943201312850414
chr6	71601900	71602900	-0.2493053772557789
chr6	71602000	71603000	-0.08910286989545499
chr6	71602100	71603100	-0.0644103193455246
chr6	71602200	71603200	0.6538640648742544
chr6	71602300	71603300	0.8669766182406141
chr6	71602400	71603400	0.7124073698300327
chr6	71602500	71603500	0.22223142070854665
chr6	71602600	71603600	-0.1908184900375909
chr6	71602700	71603700	-0.10483086373517096
chr6	71602800	71603800	0.5893021972906786
chr6	71604000	71605000	0.2351858140541995
chr6	71604100	71605100	0.5967274319020811
chr6	71604200	71605200	1.0369747584854203
chr6	71604300	71605300	1.5152987593376204
chr6	71604400	71605400	1.637258552694491
chr6	71604500	71605500	1.900226742861456
chr6	71604600	71605600	1.95417319535128
chr6	71604700	71605700	2.0551745492206765
chr6	71604800	71605800	1.6262797729533705
chr6	71604900	71605900	1.6443618805802795
chr6	71605000	71606000	1.5594015617023373
chr6	71605100	71606100	1.3980182216505894
chr6	71605200	71606200	0.7068035397811132
chr6	71605300	71606300	0.7427942748103665
chr6	71605400	71606400	0.6134313195713483
chr6	71605500	71606500	0.29425005365647744
chr6	71605600	71606600	-0.07377564629004389
chr6	71605700	71606700	-0.41198495851464745
chr6	71605800	71606800	-0.4793274872217842
chr6	71605900	71606900	0.03318730352664877
chr6	71606000	71607000	-0.04140510888811501
chr6	71606100	71607100	-0.2949536470040364
chr6	71606200	71607200	0.2053027239505409
chr6	71606300	71607300	-0.3547916854582907
chr6	71606400	71607400	-0.395272852116161
chr6	71606500	71607500	-0.4253347686760844
chr6	71606600	71607600	-0.18082816081286965
chr6	71606700	71607700	0.1631030790777175
chr6	71606800	71607800	0.09517646623696577
chr6	71606900	71607900	-0.0442313410548839
chr6	71607000	71608000	1.0064445643310327
chr6	71607100	71608100	1.6754521635730926
chr6	71607200	71608200	1.8840565963284757
chr6	71607300	71608300	1.6290581745170822
chr6	71607400	71608400	1.6918103021148292
chr6	71607500	71608500	2.1543485111635734
chr6	71607600	71608600	2.332757200355353
chr6	71607700	71608700	1.974905678484444
chr6	71607800	71608800	2.3212782609159435
chr6	71607900	71608900	2.4857103091846
chr6	71608000	71609000	1.610938148790687
chr6	71608100	71609100	1.2551114184129364
chr6	71608200	71609200	0.6925953017907494
chr6	71608300	71609300	1.137929982205897
chr6	71608400	71609400	0.7527531350994929
chr6	71608500	71609500	0.17455924420042807
chr6	71608600	71609600	-0.19782400622417545
chr6	71608700	71609700	-0.2505542887122225
chr6	71608800	71609800	-0.511498992572298
chr6	71608900	71609900	-0.6186621838617553
chr6	71609000	71610000	-0.32043596919756023
chr6	71609100	71610100	-0.7331083028239203
chr6	71609200	71610200	-0.5884085575798111
chr6	71609900	71610900	0.4605167208097654
chr6	71610000	71611000	-0.40108997964569715
chr6	71610100	71611100	0.057680144954850576
chr6	71610200	71611200	0.30285447538338445
chr6	71610300	71611300	0.5210249078671128
chr6	71611600	71612600	-1.8322080069946456
chr6	71611700	71612700	-1.5494137452771788
chr6	71611800	71612800	-0.6182845132346921
chr6	71611900	71612900	-0.5547460396459598
chr6	71612000	71613000	-0.5899640564259614
chr6	71612100	71613100	-0.2076604800929264
chr6	71612200	71613200	-0.12295356964848385
chr6	71612300	71613300	-0.3235556627553913
chr6	71612400	71613400	-0.15421527257837184
chr6	71612500	71613500	0.7372814411890082
chr6	71612600	71613600	1.5906815390896651
chr6	71612700	71613700	1.3573871507216582
chr6	71612800	71613800	0.7738920535067448
chr6	71612900	71613900	1.0606952394148828
chr6	71613000	71614000	0.8880073239302859
chr6	71613100	71614100	0.5864861416731619
chr6	71613200	71614200	0.4848308593096105
chr6	71613300	71614300	0.942035641793346
chr6	71613400	71614400	1.013385114504275
chr6	71613500	71614500	0.3782015937611627
chr6	71613600	71614600	-0.2188075127783547
chr6	71613700	71614700	-0.029603773597760005
chr6	71613800	71614800	0.2430783146412345
chr6	71613900	71614900	-0.1228168276612316
chr6	71614000	71615000	0.46767711865089423
chr6	71614100	71615100	0.29777105672459003
chr6	71614200	71615200	0.6711325506920606
chr6	71614300	71615300	0.661693812467107
chr6	71614400	71615400	0.7442049777717369
chr6	71614500	71615500	0.797830657010179
chr6	71614600	71615600	1.1998263371365507
chr6	71614700	71615700	0.7563475114633763
chr6	71614800	71615800	0.23837654967691865
chr6	71614900	71615900	0.718459378762233
chr6	71615000	71616000	0.28052945612661884
chr6	71615100	71616100	-0.2702736067224801
chr6	71615200	71616200	-0.3701352838571847
chr6	71615300	71616300	-0.77491133966436
chr6	71615400	71616400	-0.7571788006793887
chr6	71615500	71616500	-0.5164797177523347
chr6	71615600	71616600	-0.9109748965521356
chr6	71615700	71616700	-0.5438907946233126
chr6	71615800	71616800	-0.3833864498470429
chr6	71615900	71616900	-0.9664071631170768
chr6	71616000	71617000	-1.4878805574208764
chr6	71616100	71617100	-0.9608646682402476
chr6	71616200	71617200	-1.176294731965705
chr6	71616300	71617300	-0.8896090075231882
chr6	71616400	71617400	-1.4780766138714474
chr6	71616500	71617500	-2.0304493730753754
chr6	71617400	71618400	0.6442878122171404
chr6	71617500	71618500	0.0184537047857836
chr6	71617600	71618600	-0.07115696297233824
chr6	71617700	71618700	-0.8631878590666779
chr6	71617800	71618800	-1.3628060179125203
chr6	71617900	71618900	-1.7888202591782996
chr6	71618000	71619000	-2.2440864576168478
chr6	71618100	71619100	-2.3579066666323487
chr6	71618200	71619200	-1.8865032650792832
chr6	71618300	71619300	-2.5336636153872125
chr6	71618400	71619400	-2.8182911649436573
chr6	71618500	71619500	-2.564949294593037
chr6	71618600	71619600	-2.561443243874982
chr6	71618700	71619700	-2.1879157117126384
chr6	71618800	71619800	-2.829572370292483
chr6	71618900	71619900	-2.2635940522535956
chr6	71619000	71620000	-0.8796481137773774
chr6	71619100	71620100	-0.8823481655443031
chr6	71619200	71620200	-0.7540380537589094
chr6	71619300	71620300	-1.1365255691140592
chr6	71619400	71620400	-1.1790023719230756
chr6	71619500	71620500	-0.9712145768169668
chr6	71619600	71620600	-1.1082564713355438
chr6	71619700	71620700	-0.7086379777636775
chr6	71619800	71620800	0.6149456572316668
chr6	71619900	71620900	0.3233754386463364
chr6	71620000	71621000	-0.6396934682554982
chr6	71620100	71621100	-0.9015975443670092
chr6	71620200	71621200	-0.9528874966588567
chr6	71620300	71621300	-0.7347609574215319
chr6	71620400	71621400	-0.4937531178841783
chr6	71620500	71621500	-0.49588411479364003
chr6	71620600	71621600	-0.03759259949579095
chr6	71620700	71621700	-0.2255161055559436
chr6	71620800	71621800	-0.3497418403462931
chr6	71620900	71621900	-0.2428356727487217
chr6	71621000	71622000	0.10945133375379343
chr6	71621100	71622100	0.1229661807613881
chr6	71621200	71622200	0.27710553736506593
chr6	71621300	71622300	0.15105468557646165
chr6	71621400	71622400	0.07797281055209528
chr6	71621500	71622500	0.2398851816131843
chr6	71621600	71622600	0.2352114094216797
chr6	71621700	71622700	0.32632196041050954
chr6	71621800	71622800	-0.20353811568589047
chr6	71621900	71622900	-0.047108412533947014
chr6	71622000	71623000	0.05796861825425805
chr6	71622100	71623100	-0.21818756822321608
chr6	71622200	71623200	-0.3119553748994487
chr6	71622300	71623300	-0.7755620476384241
chr6	71622400	71623400	-1.181428923377416
chr6	71622500	71623500	-1.3648353186245323
chr6	71622600	71623600	-1.7068143241348872
chr6	71622700	71623700	-1.7532645246647067
chr6	71622800	71623800	-1.863312141563304
chr6	71622900	71623900	-1.6894534418210172
chr6	71623000	71624000	-1.4897821264339894
chr6	71623100	71624100	-1.0732203038526225
chr6	71623200	71624200	-1.1668593670563283
chr6	71623300	71624300	-0.769687530146217
chr6	71623400	71624400	-0.5964129055739448
chr6	71623500	71624500	-0.8698276206817677
chr6	71623600	71624600	-0.8618708150254096
chr6	71623700	71624700	-0.8573815969752332
chr6	71623800	71624800	-0.8144748905353872
chr6	71623900	71624900	-0.6296289219234991
chr6	71624000	71625000	-1.292697384743708
chr6	71624100	71625100	-1.8216628281050518
chr6	71624200	71625200	-1.8618811802892432
chr6	71624300	71625300	-1.8547387760517624
chr6	71624400	71625400	-1.5866195421361298
chr6	71624500	71625500	-1.3569435288630527
chr6	71624600	71625600	-2.345055074105061
chr6	71624700	71625700	-2.41953482466014
chr6	71624800	71625800	-1.8899563324662911
chr6	71624900	71625900	-2.1598185437437416
chr6	71625000	71626000	-1.8858084349738262
chr6	71625100	71626100	-2.170059119920684
chr6	71625200	71626200	-1.7370735042754653
chr6	71625300	71626300	-1.3875185656323934
chr6	71625400	71626400	-1.3092597917994924
chr6	71625500	71626500	-1.377415031592336
chr6	71625600	71626600	-0.8118335310093958
chr6	71625700	71626700	-1.2461189309343017
chr6	71625800	71626800	-2.315670498502341
chr6	71625900	71626900	-2.699344465489325
chr6	71626000	71627000	-2.6762434019232004
chr6	71626100	71627100	-2.042455139149276
chr6	71626200	71627200	-2.526449543212017
chr6	71626300	71627300	-3.8992421354830835
chr6	71626400	71627400	-4.037367969205748
chr6	71626500	71627500	-4.146652403207174
chr6	71626600	71627600	-3.9896854758846247
chr6	71626700	71627700	-3.3836878948489413
chr6	71626800	71627800	-2.7654824108378016
chr6	71626900	71627900	-2.600616735484601
chr6	71627000	71628000	-2.9476554862771174
chr6	71627100	71628100	-3.1627499519591247
chr6	71627200	71628200	-2.8371723401274367
chr6	71627300	71628300	-1.7668236511472797
chr6	71627400	71628400	-1.7070260520918066
chr6	71627500	71628500	-1.5751273191573696
chr6	71627600	71628600	-1.6874012841521318
chr6	71628800	71629800	-2.06263465668179
chr6	71628900	71629900	-1.7032210653134214
chr6	71629000	71630000	-1.560409956416621
chr6	71629100	71630100	-1.2718637498534096
chr6	71629200	71630200	-0.8744634311598751
chr6	71629300	71630300	-1.660582374131701
chr6	71629400	71630400	-1.8377565243261336
chr6	71629500	71630500	-1.4062952991586921
chr6	71629600	71630600	-1.4107117707433738
chr6	71629700	71630700	-0.8335735480435604
chr6	71629800	71630800	-1.2376760914871994
chr6	71629900	71630900	-1.67601901795548
chr6	71630000	71631000	-2.670042261211695
chr6	71630100	71631100	-3.203331271828139
chr6	71631500	71632500	-2.133641697669189
chr6	71631600	71632600	-2.303122697943349
chr6	71631700	71632700	-2.46683743192095
chr6	71631800	71632800	-1.304346403394958
chr6	71631900	71632900	-1.3530526873206998
chr6	71632000	71633000	-2.191017185842011
chr6	71632100	71633100	-2.5756313459265794
chr6	71632200	71633200	-2.6894296843442755
chr6	71632300	71633300	-2.3463764880860163
chr6	71632400	71633400	-2.394345562310165
chr6	71632500	71633500	-1.813954091617288
chr6	71632600	71633600	-0.9313483893948784
chr6	71632700	71633700	-0.1377797189321345
chr6	71632800	71633800	-0.5912479863499919
chr6	71632900	71633900	-1.016014000039634
chr6	71633000	71634000	-0.9666283136724555
chr6	71633100	71634100	-0.02273716940682875
chr6	71633200	71634200	0.5025638244201149
chr6	71633300	71634300	0.27900616096387104
chr6	71633400	71634400	0.1416428779534016
chr6	71633500	71634500	-0.22853404355706194
chr6	71633600	71634600	-0.5657882634875837
chr6	71633700	71634700	-0.6481788816629259
chr6	71633800	71634800	-0.057693647438440875
chr6	71633900	71634900	0.2993322343893601
chr6	71634000	71635000	0.4148101271821213
chr6	71634100	71635100	-0.030034366595254026
chr6	71634200	71635200	0.09024378792665602
chr6	71634300	71635300	0.6168095960769662
chr6	71634400	71635400	-0.3130003537559713
chr6	71634500	71635500	-0.1834942873956012
chr6	71634600	71635600	0.2955122413259062
chr6	71634700	71635700	-0.049472880712032735
chr6	71634800	71635800	0.1900981578889484
chr6	71634900	71635900	0.6297879774171787
chr6	71635000	71636000	1.0382761307645727
chr6	71635100	71636100	0.9181857931583776
chr6	71635200	71636200	0.7446604951683211
chr6	71635300	71636300	0.3183038305631559
chr6	71635400	71636400	1.5537871485575725
chr6	71635500	71636500	1.803789648484264
chr6	71635600	71636600	1.2144180109398883
chr6	71635700	71636700	1.3146666492526866
chr6	71635800	71636800	0.8889581556930924
chr6	71635900	71636900	0.560015359346947
chr6	71636000	71637000	0.2451691537872391
chr6	71636100	71637100	0.3908552862928961
chr6	71637400	71638400	-2.2469096868203207
chr6	71637500	71638500	-2.2533677507577874
chr6	71637600	71638600	-2.150695399409594
chr6	71637700	71638700	-2.2483561621558854
chr6	71637800	71638800	-2.3524542535406594
chr6	71637900	71638900	-2.3463363531078643
chr6	71638000	71639000	-2.29382915093358
chr6	71638100	71639100	-1.7964333713134073
chr6	71638200	71639200	-1.7270609193387323
chr6	71638300	71639300	-1.1902994926754722
chr6	71638400	71639400	-0.9284252048680076
chr6	71638500	71639500	-0.9589845289604008
chr6	71638600	71639600	-1.2285532966862465
chr6	71638700	71639700	-1.3347990542462629
chr6	71638800	71639800	-0.5929161487099025
chr6	71638900	71639900	-1.0004112997829544
chr6	71639000	71640000	-0.8623282495262176
chr6	71639100	71640100	-0.9754055111140292
chr6	71639200	71640200	-1.8042263995806709
chr6	71639300	71640300	-1.1428795298151455
chr6	71639400	71640400	-1.3763153758179612
chr6	71639500	71640500	-1.8230236185320687
chr6	71639600	71640600	-1.8138727579240448
chr6	71639700	71640700	-1.6516563858146858
chr6	71639800	71640800	-2.820544247952556
chr6	71639900	71640900	-2.385047225961185
chr6	71640000	71641000	-2.6013562253547167
chr6	71640100	71641100	-2.907519368713708
chr6	71640200	71641200	-1.9054928239711493
chr6	71640300	71641300	-2.3673651402979594
chr6	71640400	71641400	-2.459232215809463
chr6	71640500	71641500	-2.0223466238571906
chr6	71640600	71641600	-1.8977168352882656
chr6	71640700	71641700	-2.457455472214354
chr6	71640800	71641800	-2.4163347000551356
chr6	71640900	71641900	-2.610367263124565
chr6	71641000	71642000	-2.2739501885815505
chr6	71641100	71642100	-2.3805072796399576
chr6	71641200	71642200	-2.5079762391166662
chr6	71641300	71642300	-2.364745760536477
chr6	71641400	71642400	-2.180954212205314
chr6	71641500	71642500	-2.2049224163231482
chr6	71641600	71642600	-2.6236053898994967
chr6	71641700	71642700	-2.014159669481616
chr6	71641800	71642800	-1.9419814253360481
chr6	71641900	71642900	-2.173863963232701
chr6	71642000	71643000	-2.3483516516591103
chr6	71642100	71643100	-2.1148457887194456
chr6	71642200	71643200	-1.3517047255823358
chr6	71642300	71643300	-1.5861030292670568
chr6	71642400	71643400	-1.9447931661228401
chr6	71642500	71643500	-1.718878652622785
chr6	71642600	71643600	-1.6604343873793173
chr6	71642700	71643700	-1.6948757763261195
chr6	71642800	71643800	-1.9306888958728443
chr6	71642900	71643900	-1.7411369105582533
chr6	71643000	71644000	-1.5066857143740024
chr6	71643100	71644100	-1.6374456101846
chr6	71643200	71644200	-1.9475952509305567
chr6	71643300	71644300	-1.3588346341077595
chr6	71643400	71644400	-1.266824326961276
chr6	71643500	71644500	-1.206896765459542
chr6	71645700	71646700	-0.5280877715784262
chr6	71645800	71646800	-0.39439722052744336
chr6	71645900	71646900	-0.22360461325796105
chr6	71646000	71647000	-0.45167660138844534
chr6	71646100	71647100	-0.4733334401809402
chr6	71646200	71647200	-0.397598728868272
chr6	71646300	71647300	-0.3249929962540945
chr6	71646400	71647400	0.10630451155292096
chr6	71646500	71647500	0.26259397254276284
chr6	71646600	71647600	0.2866212640715595
chr6	71646700	71647700	0.33923888396663915
chr6	71647500	71648500	-2.2740755521917184
chr6	71647600	71648600	-2.195310973439057
chr6	71647700	71648700	-1.5312664495099029
chr6	71647800	71648800	-1.392959661898973
chr6	71647900	71648900	-1.8045517479368096
chr6	71648000	71649000	-1.7974305157540216
chr6	71648100	71649100	-1.2102189248798696
chr6	71648200	71649200	-1.1179772941635562
chr6	71648300	71649300	-1.1992852964715068
chr6	71648400	71649400	-0.5443028150512015
chr6	71648500	71649500	0.4568640940195237
chr6	71648600	71649600	0.5835516223381219
chr6	71648700	71649700	0.4171041576270075
chr6	71649800	71650800	-1.6833670739557467
chr6	71649900	71650900	-2.040422017854612
chr6	71650000	71651000	-2.0225541827935873
chr6	71650100	71651100	-2.275910469519472
chr6	71650200	71651200	-1.24092308901395
chr6	71650300	71651300	-1.636730637298419
chr6	71650400	71651400	-1.621202903839411
chr6	71650500	71651500	-1.1491950426738615
chr6	71650600	71651600	-0.16088337439587916
chr6	71650700	71651700	-0.9268575094928588
chr6	71650800	71651800	-0.8998387079624558
chr6	71650900	71651900	-1.6970852665819225
chr6	71651000	71652000	-1.2814551390892575
chr6	71651100	71652100	-1.1677895561571054
chr6	71651200	71652200	-1.8783662748711425
chr6	71651300	71652300	-1.7031259027578811
chr6	71651400	71652400	-0.762403134243453
chr6	71651500	71652500	-1.2481198384533774
chr6	71651600	71652600	-1.6106191004334105
chr6	71651700	71652700	-0.2701184571890197
chr6	71651800	71652800	-0.5629150709470583
chr6	71651900	71652900	0.3446917512026843
chr6	71652000	71653000	0.28884782572083145
chr6	71652100	71653100	0.27496610981791564
chr6	71652200	71653200	0.15271916040166986
chr6	71652300	71653300	-0.4227085389154517
chr6	71652400	71653400	-1.1833484693497842
chr6	71652500	71653500	-0.14755166561379324
chr6	71652600	71653600	0.15121969029415605
chr6	71652700	71653700	-0.3446147881172329
chr6	71652800	71653800	-0.03748274100082288
chr6	71652900	71653900	-0.03108498558070852
chr6	71653000	71654000	-0.12178808924484313
chr6	71653100	71654100	1.0522056883053008
chr6	71653200	71654200	1.8192745821805023
chr6	71653300	71654300	1.9104091814935875
chr6	71653400	71654400	1.3334926585396578
chr6	71653500	71654500	0.5475136675207675
chr6	71653600	71654600	0.22650793415308626
chr6	71653700	71654700	0.3113566647128149
chr6	71653800	71654800	0.4789179786661697
chr6	71653900	71654900	0.3214853349963599
chr6	71654000	71655000	0.456147771679434
chr6	71654100	71655100	-0.004436895170871938
chr6	71654200	71655200	-0.5672170204745657
chr6	71654300	71655300	-0.4678174996756786
chr6	71654400	71655400	0.05427458690096608
chr6	71654500	71655500	-0.4300198878316621
chr6	71654600	71655600	-0.3330191965405975
chr6	71654700	71655700	-0.3565945114860317
chr6	71654800	71655800	-0.824594414131919
chr6	71654900	71655900	-0.7159333751317256
chr6	71655000	71656000	-1.2175429748664328
chr6	71655100	71656100	-1.5445051686412978
chr6	71655200	71656200	-1.4287772520493267
chr6	71655300	71656300	-1.1490923149792451
chr6	71655400	71656400	-1.471652673459529
chr6	71655500	71656500	-1.0248984313019291
chr6	71655600	71656600	-1.1079675067350172
chr6	71655700	71656700	-1.1797832148686014
chr6	71655800	71656800	-0.7395170400931447
chr6	71655900	71656900	-1.0063307881040229
chr6	71656000	71657000	-0.9567941675770752
chr6	71656100	71657100	-0.7206878680471249
chr6	71656200	71657200	-0.5945492221915463
chr6	71656300	71657300	-0.8593001149436864
chr6	71656400	71657400	-0.4102574096405195
chr6	71656500	71657500	-0.666485378969597
chr6	71656600	71657600	-0.769100647029202
chr6	71656700	71657700	-0.6733612989041432
chr6	71656800	71657800	-0.944966605431419
chr6	71656900	71657900	-1.0925745039295531
chr6	71657000	71658000	-1.1684038290270558
chr6	71657100	71658100	-1.3759738880026562
chr6	71657200	71658200	-1.1573495502537303
chr6	71657300	71658300	-1.1515518298394172
chr6	71657400	71658400	-1.404217347929667
chr6	71657500	71658500	-0.9445202932733368
chr6	71657600	71658600	-0.980049760281782
chr6	71657700	71658700	-1.2135277317284296
chr6	71657800	71658800	-1.0499573802263849
chr6	71657900	71658900	-0.34204456900296826
chr6	71658000	71659000	-0.1573891988810522
chr6	71658100	71659100	-0.25635520027748604
chr6	71658200	71659200	-0.4760799425111537
chr6	71658300	71659300	-0.7334348086647208
chr6	71658400	71659400	-0.32030926113776953
chr6	71658500	71659500	-0.19629645607604465
chr6	71658600	71659600	-0.25473593185254584
chr6	71658700	71659700	0.12643677391745867
chr6	71658800	71659800	-0.052049103216784035
chr6	71658900	71659900	-0.499602126336003
chr6	71659000	71660000	-0.3500960366883512
chr6	71659100	71660100	-0.2214288286208582
chr6	71659200	71660200	-0.7162085887093997
chr6	71659300	71660300	0.07390402810316024
chr6	71659400	71660400	-0.26604188961670777
chr6	71659500	71660500	-0.4090614053269208
chr6	71659600	71660600	-0.19679142269696584
chr6	71659700	71660700	-0.8749533865163367
chr6	71659800	71660800	-0.6565776576387079
chr6	71659900	71660900	-1.3866097784303564
chr6	71660000	71661000	-1.7197393414191826
chr6	71660100	71661100	-2.0686485983066394
chr6	71660200	71661200	-2.1417326786066884
chr6	71660300	71661300	-2.3068769905818365
chr6	71660400	71661400	-2.8519962645028234
chr6	71660500	71661500	-3.2577055936006345
chr6	71660600	71661600	-3.2147782308609445
chr6	71660700	71661700	-3.108354311027117
chr6	71660800	71661800	-3.2924584728929447
chr6	71660900	71661900	-2.467393073753692
chr6	71661000	71662000	-2.1323195345478334
chr6	71661100	71662100	-1.781836498227605
chr6	71661200	71662200	-1.3495755240031695
chr6	71661300	71662300	-1.9457668885151598
chr6	71661400	71662400	-1.1678848018858854
chr6	71661500	71662500	-1.828499334633542
chr6	71661600	71662600	-1.6358439397431703
chr6	71661700	71662700	-1.6071748422607457
chr6	71661800	71662800	-1.3161747141966609
chr6	71661900	71662900	-1.769219216559388
chr6	71662000	71663000	-1.663264656739118
chr6	71662100	71663100	-2.091803100411051
chr6	71662200	71663200	-2.118317853073468
chr6	71662300	71663300	-1.820338508088114
chr6	71662400	71663400	-2.0704211660123724
chr6	71662500	71663500	-1.431318456233602
chr6	71662600	71663600	-1.4841379421484724
chr6	71662700	71663700	-1.0339250146410608
chr6	71662800	71663800	-0.9268628407278526
chr6	71662900	71663900	-0.8058317457212066
chr6	71663000	71664000	-1.1794693342318636
chr6	71663100	71664100	-1.159744177900385
chr6	71663200	71664200	-1.1229968231044023
chr6	71663300	71664300	-0.8530267046223692
chr6	71663400	71664400	-0.33676480777584084
chr6	71663500	71664500	-0.5044496241047253
chr6	71663600	71664600	-0.5737256038710393
chr6	71663700	71664700	-0.7589085425605082
chr6	71663800	71664800	-1.243603861335913
chr6	71663900	71664900	-1.4474018428974749
chr6	71664000	71665000	-1.259588432727766
chr6	71664100	71665100	-0.9721990930695392
chr6	71664200	71665200	-1.2042686605830537
chr6	71664300	71665300	-0.911032526875112
chr6	71664400	71665400	-1.2321663812323431
chr6	71664500	71665500	-1.0429875755167686
chr6	71664600	71665600	-0.9251435160625662
chr6	71664700	71665700	-0.557649390586759
chr6	71664800	71665800	-0.5452391179369772
chr6	71664900	71665900	-0.1790365665947912
chr6	71665000	71666000	0.3860401661475822
chr6	71665100	71666100	0.33772539737887264
chr6	71665200	71666200	0.2958100543013542
chr6	71665300	71666300	-0.7552849527079469
chr6	71665400	71666400	-0.9642924978728646
chr6	71665500	71666500	-0.745361589328919
chr6	71665600	71666600	-0.733264472741662
chr6	71665700	71666700	-1.820341373680848
chr6	71665800	71666800	-1.8911646957454282
chr6	71665900	71666900	-1.4113301457480547
chr6	71666000	71667000	-1.410863023731533
chr6	71666100	71667100	-2.0450211071675897
chr6	71666200	71667200	-1.6086022350325453
chr6	71666300	71667300	-1.7298656514711148
chr6	71666400	71667400	-1.5129524461005877
chr6	71666500	71667500	-2.0338645893404808
chr6	71666600	71667600	-2.065757575903329
chr6	71666700	71667700	-2.1251118188610296
chr6	71666800	71667800	-1.936281229958068
chr6	71666900	71667900	-2.3672794469131864
chr6	71667000	71668000	-3.188090558087083
chr6	71667100	71668100	-2.711325472718765
chr6	71667200	71668200	-2.8922509607769142
chr6	71667300	71668300	-2.213733105786328
chr6	71667400	71668400	-2.119456664097152
chr6	71667500	71668500	-1.4379299685270277
chr6	71667600	71668600	-1.382971163396925
chr6	71667700	71668700	-0.31688810310064724
chr6	71667800	71668800	-0.006969484011623736
chr6	71667900	71668900	-0.1452729820188136
chr6	71668000	71669000	-0.12412174608781529
chr6	71668100	71669100	0.16571894961878575
chr6	71668200	71669200	0.17460276898959928
chr6	71668300	71669300	0.4673449490746164
chr6	71668400	71669400	0.3865033633585741
chr6	71668500	71669500	0.4993357899240751
chr6	71668600	71669600	0.490334821788625
chr6	71668700	71669700	-0.15783883138623928
chr6	71668800	71669800	-0.10128306826317507
chr6	71668900	71669900	0.4721051644168988
chr6	71669000	71670000	0.8800107643346883
chr6	71669100	71670100	0.5733555710497169
chr6	71669200	71670200	0.9738979203952002
chr6	71669300	71670300	0.8380656416294282
chr6	71669400	71670400	0.6566095579480336
chr6	71669500	71670500	0.1035204829294652
chr6	71669600	71670600	-0.055721354097245546
chr6	71669700	71670700	0.18216699049418766
chr6	71669800	71670800	0.3657289417991141
chr6	71669900	71670900	-0.15065816554427625
chr6	71670000	71671000	-0.8696268744260593
chr6	71670100	71671100	-0.15419431520039945
chr6	71670200	71671200	-0.3886434249493256
chr6	71670300	71671300	-1.0770434931825417
chr6	71670400	71671400	-1.4076109067622469
chr6	71670500	71671500	-1.0470953766528746
chr6	71670600	71671600	-1.2515759072761428
chr6	71670700	71671700	-0.8165528436072674
chr6	71670800	71671800	-1.6912535244290825
chr6	71670900	71671900	-1.8859598601299363
chr6	71672000	71673000	-0.7428778919729871
chr6	71672100	71673100	-0.2054765655304359
chr6	71672200	71673200	-0.5349821083776957
chr6	71672300	71673300	0.05178490780583735
chr6	71672400	71673400	0.4860526644800324
chr6	71672500	71673500	0.4602064797423763
chr6	71672600	71673600	0.0433781448146724
chr6	71672700	71673700	-0.4060183426318362
chr6	71672800	71673800	0.11265260347273892
chr6	71672900	71673900	0.5574757063315977
chr6	71673000	71674000	0.7913599852762749
chr6	71673100	71674100	0.6364732747050468
chr6	71673200	71674200	1.3275524197111692
chr6	71673300	71674300	1.0635134933364838
chr6	71673400	71674400	0.9816657266023084
chr6	71673500	71674500	1.1498028520031107
chr6	71673600	71674600	1.8533939585070147
chr6	71673700	71674700	2.290296689896508
chr6	71673800	71674800	2.524278404790172
chr6	71673900	71674900	2.077596386353175
chr6	71674000	71675000	1.9365058943243474
chr6	71674100	71675100	1.865510860931032
chr6	71674200	71675200	0.9600039742574704
chr6	71674300	71675300	0.5291186434162832
chr6	71674400	71675400	0.5551991902066012
chr6	71674500	71675500	0.4325188347805523
chr6	71674600	71675600	-0.053036295905030235
chr6	71674700	71675700	0.35073282127887656
chr6	71674800	71675800	-0.020411318477469728
chr6	71674900	71675900	0.19308942464031872
chr6	71675000	71676000	-0.1604910983674695
chr6	71675100	71676100	0.15152542753446335
chr6	71675200	71676200	0.7108020144807173
chr6	71675300	71676300	1.059134367598949
chr6	71675400	71676400	0.7094342573134161
chr6	71675500	71676500	0.8455638919273691
chr6	71675600	71676600	0.2979515438653084
chr6	71675700	71676700	-0.10691616753962943
chr6	71675800	71676800	-0.5040446918817896
chr6	71675900	71676900	-0.2720264187550888
chr6	71676000	71677000	-0.13239716151046454
chr6	71676100	71677100	-0.7383397694944668
chr6	71676200	71677200	-0.15349642235679134
chr6	71676300	71677300	-0.7257405170240145
chr6	71676400	71677400	-0.9285957884092048
chr6	71676500	71677500	-1.3106833840537853
chr6	71676600	71677600	-0.020175428028531055
chr6	71676700	71677700	0.017305833118006445
chr6	71676800	71677800	-0.4861239657289649
chr6	71676900	71677900	-1.1372991197036189
chr6	71677000	71678000	-0.7344931705234525
chr6	71677100	71678100	-0.9756752230960316
chr6	71677200	71678200	-1.7314767272289688
chr6	71677300	71678300	-1.5664377527868265
chr6	71677400	71678400	-1.3352162092445388
chr6	71677500	71678500	-1.0246570734441591
chr6	71677600	71678600	-1.254044085156656
chr6	71677700	71678700	-1.4516519413501212
chr6	71677800	71678800	-1.2361177332882818
chr6	71677900	71678900	-1.0639399914459793
chr6	71678000	71679000	-1.4608705014965793
chr6	71678100	71679100	-1.3002296109307854
chr6	71678200	71679200	-1.381536145688608
chr6	71678300	71679300	-0.8481359063839222
chr6	71679400	71680400	-0.7554522742683835
chr6	71679500	71680500	-0.8730613211917968
chr6	71679600	71680600	-0.6203318688920606
chr6	71679700	71680700	-1.1501550184152114
chr6	71679800	71680800	-0.8476978123919812
chr6	71679900	71680900	-0.6401901146636257
chr6	71680000	71681000	-0.28584283566137764
chr6	71681100	71682100	-1.5224113266768338
chr6	71681200	71682200	-1.8249725578346607
chr6	71681300	71682300	-1.9950759789364263
chr6	71681400	71682400	-1.7276211288566805
chr6	71681500	71682500	-0.3945000751931012
chr6	71681600	71682600	-0.8130500517876248
chr6	71681700	71682700	-0.7281615894292484
chr6	71681800	71682800	-0.12738482031781215
chr6	71681900	71682900	-0.4747244692176854
chr6	71682000	71683000	0.07514014051879941
chr6	71682100	71683100	0.15976199742066885
chr6	71682200	71683200	0.3984675789290788
chr6	71682300	71683300	0.5682337740454653
chr6	71682400	71683400	-0.4611298844475485
chr6	71682500	71683500	-1.3482123683187603
chr6	71682600	71683600	-0.9849127093812594
chr6	71682700	71683700	-1.768847734083724
chr6	71682800	71683800	-1.5714092100140935
chr6	71682900	71683900	-1.4715022469997958
chr6	71683000	71684000	-1.8634718015581055
chr6	71683100	71684100	-1.8221106509212937
chr6	71683200	71684200	-1.7315104267368462
chr6	71683300	71684300	-1.621545218565098
chr6	71683400	71684400	-2.028036570818585
chr6	71683500	71684500	-1.5827712675347478
chr6	71683600	71684600	-2.02052014697493
chr6	71683700	71684700	-1.850388369435034
chr6	71683800	71684800	-2.423095831975333
chr6	71683900	71684900	-2.6839962545514964
chr6	71684000	71685000	-2.3914642197846687
chr6	71684100	71685100	-2.975841149321181
chr6	71684200	71685200	-2.602298860347624
chr6	71684300	71685300	-3.2341344157915004
chr6	71684400	71685400	-2.0821081957006786
chr6	71684500	71685500	-2.4038748554285188
chr6	71684600	71685600	-1.6802729238152014
chr6	71684700	71685700	-1.7063857437434873
chr6	71684800	71685800	-1.4370893060633547
chr6	71684900	71685900	-0.990820065386365
chr6	71685000	71686000	-1.2000226514242676
chr6	71685100	71686100	-0.2701927397380082
chr6	71685200	71686200	-0.7541117191107509
chr6	71685300	71686300	-0.14321005665771422
chr6	71686300	71687300	-4.675068116093551
chr6	71686400	71687400	-4.2446736031667855
chr6	71686500	71687500	-4.014690075460433
chr6	71686600	71687600	-4.213054744241718
chr6	71686700	71687700	-4.00338423272206
chr6	71686800	71687800	-4.242229326699301
chr6	71686900	71687900	-4.308742996443674
chr6	71687000	71688000	-2.3824161412024836
chr6	71687100	71688100	-3.133012803381958
chr6	71687200	71688200	-2.606370308902345
chr6	71687300	71688300	-1.5980588739314108
chr6	71687400	71688400	-1.907147883079206
chr6	71687500	71688500	-1.9322133744607748
chr6	71687600	71688600	-1.915116933960456
chr6	71687700	71688700	-2.292815243155052
chr6	71687800	71688800	-2.0359547933987043
chr6	71687900	71688900	-2.446219687312712
chr6	71688000	71689000	-2.8653310192820727
chr6	71688100	71689100	-2.129179637101367
chr6	71688200	71689200	-1.9619355546580064
chr6	71688300	71689300	-1.8414914697765008
chr6	71688400	71689400	-1.6305052344797248
chr6	71688500	71689500	-1.0882501838674108
chr6	71688600	71689600	-0.7041254775806493
chr6	71688700	71689700	0.26357642995292746
chr6	71689600	71690600	2.5329594955001213
chr6	71689700	71690700	2.060514700146705
chr6	71689800	71690800	1.5542180722045391
chr6	71689900	71690900	1.7308946364145028
chr6	71690000	71691000	0.6773164361640911
chr6	71690100	71691100	0.6480656743199941
chr6	71690200	71691200	0.5404505979087579
chr6	71690300	71691300	0.5516914795646692
chr6	71690400	71691400	0.4168877249301312
chr6	71690500	71691500	0.057165495879968775
chr6	71690600	71691600	0.3284397532766534
chr6	71690700	71691700	-0.1086513204879952
chr6	71690800	71691800	-0.03953633754817168
chr6	71690900	71691900	0.10732208327686783
chr6	71691000	71692000	0.7964512940091585
chr6	71691100	71692100	0.7669407281453271
chr6	71691200	71692200	0.672713549741672
chr6	71691300	71692300	0.6527087869726272
chr6	71691400	71692400	-0.18892506449503246
chr6	71691500	71692500	-0.2375478112677884
chr6	71691600	71692600	0.1451429566639692
chr6	71691700	71692700	0.8863470056355478
chr6	71691800	71692800	1.0485976568779278
chr6	71691900	71692900	0.23673398612948404
chr6	71692000	71693000	0.2147580780135147
chr6	71692100	71693100	0.5263832851225925
chr6	71692200	71693200	0.8967097613553113
chr6	71692300	71693300	1.4792377393077651
chr6	71692400	71693400	2.364800210533656
chr6	71692500	71693500	2.750823035937956
chr6	71692600	71693600	1.2824875007457155
chr6	71692700	71693700	0.7823285989943131
chr6	71692800	71693800	0.1520929901679464
chr6	71692900	71693900	0.6158581302617582
chr6	71693000	71694000	-0.3134406944739531
chr6	71693100	71694100	-0.22868342821832946
chr6	71693200	71694200	-0.6638055412845257
chr6	71693300	71694300	-0.8327963532857856
chr6	71693400	71694400	-1.2450800185099369
chr6	71693500	71694500	-1.844114426702386
chr6	71693600	71694600	-0.3447602474530621
chr6	71693700	71694700	-0.6713270839264642
chr6	71693800	71694800	-0.6733376287125451
chr6	71693900	71694900	-0.14092670120396505
chr6	71694000	71695000	1.0868584949667148
chr6	71694100	71695100	0.8498734513117275
chr6	71694200	71695200	0.7771978301667211
chr6	71694300	71695300	0.4731647485926341
chr6	71694400	71695400	1.0945145988208125
chr6	71694500	71695500	1.3604297945446566
chr6	71694600	71695600	0.7640871731372022
chr6	71694700	71695700	1.1301426536931505
chr6	71694800	71695800	1.3133914828079656
chr6	71694900	71695900	0.7310892570360162
chr6	71695000	71696000	0.716676626416611
chr6	71695100	71696100	1.24884542288111
chr6	71695200	71696200	1.3206472455388079
chr6	71695300	71696300	1.1283893930521811
chr6	71695400	71696400	0.4956940260485045
chr6	71695500	71696500	0.4772744978217845
chr6	71695600	71696600	0.4694475428117045
chr6	71695700	71696700	0.09707283479681099
chr6	71695800	71696800	0.1819933111745977
chr6	71695900	71696900	0.3402834060447357
chr6	71696000	71697000	0.23589047119423068
chr6	71696100	71697100	-0.13720813385606664
chr6	71696200	71697200	-0.6351554283807734
chr6	71696300	71697300	-0.34297646103542445
chr6	71696400	71697400	0.13934586789544298
chr6	71696500	71697500	0.2305261213546787
chr6	71696600	71697600	0.3690040264762893
chr6	71696700	71697700	1.0433532649675317
chr6	71696800	71697800	1.3627536270932799
chr6	71696900	71697900	0.5682532798015245
chr6	71697000	71698000	0.25443072114514037
chr6	71697100	71698100	-0.03346612509127984
chr6	71697200	71698200	0.4480572290143341
chr6	71697300	71698300	-0.0525309013854848
chr6	71697400	71698400	-1.3415474887358971
chr6	71697500	71698500	-1.5757024531568429
chr6	71697600	71698600	-1.3472534516014305
chr6	71697700	71698700	-1.7378870966895117
chr6	71697800	71698800	-2.1994889314835806
chr6	71697900	71698900	-1.346620054760774
chr6	71698000	71699000	-1.3186714811537186
chr6	71698100	71699100	-1.4864688257626633
chr6	71698200	71699200	-1.6096031445919088
chr6	71698300	71699300	-0.7486103276411744
chr6	71698400	71699400	-0.15999248116368214
chr6	71698500	71699500	-0.4644300454936913
chr6	71698600	71699600	-0.730215112710633
chr6	71698700	71699700	-0.7802574320413851
chr6	71698800	71699800	-0.6771436859880849
chr6	71698900	71699900	-1.0557505956010609
chr6	71699000	71700000	-0.7978454780249289
chr6	71699100	71700100	-0.5137797091103621
chr6	71699200	71700200	-0.23818109758034264
chr6	71699300	71700300	-1.0609246124843512
chr6	71699400	71700400	-0.7448413516864354
chr6	71699500	71700500	0.06256774615861539
chr6	71699600	71700600	-0.0800358862090601
chr6	71699700	71700700	0.3324152423576641
chr6	71699800	71700800	0.19906030697765767
chr6	71699900	71700900	0.3934867507145425
chr6	71700000	71701000	-0.12482484914981172
chr6	71700100	71701100	-0.608018140982773
chr6	71700200	71701200	-0.9765883498244337
chr6	71700300	71701300	-1.2391765079596746
chr6	71700400	71701400	-1.5109713462767635
chr6	71700500	71701500	-1.8160355210834864
chr6	71700600	71701600	-1.6533620775669515
chr6	71700700	71701700	-1.4137588696927157
chr6	71700800	71701800	-1.5091535360230937
chr6	71700900	71701900	-1.2416234299201274
chr6	71701000	71702000	-1.0009497356179824
chr6	71701100	71702100	-0.7075491787377038
chr6	71701200	71702200	-0.9610041473742844
chr6	71701300	71702300	-1.0794016076392512
chr6	71701400	71702400	-1.2366833578666625
chr6	71701500	71702500	-1.5393359789658527
chr6	71701600	71702600	-1.5057077089123987
chr6	71701700	71702700	-2.00143678659381
chr6	71701800	71702800	-2.2628688501611203
chr6	71701900	71702900	-2.960423094916656
chr6	71702000	71703000	-2.342899893754041
chr6	71702100	71703100	-2.388928356354937
chr6	71702200	71703200	-2.7334093886964586
chr6	71702300	71703300	-1.7132560041423932
chr6	71702400	71703400	-1.2266192145499273
chr6	71702500	71703500	-1.2882801483486763
chr6	71702600	71703600	-1.2935419851443588
chr6	71702700	71703700	-1.1860679211337022
chr6	71702800	71703800	-0.5195633944907848
chr6	71702900	71703900	-0.0926297698560385
chr6	71703000	71704000	-0.0008144786058892451
chr6	71703100	71704100	0.3049636735225278
chr6	71703200	71704200	0.8686745535846669
chr6	71703300	71704300	0.4352050665937621
chr6	71703400	71704400	0.3851309049414721
chr6	71703500	71704500	0.2904301714549136
chr6	71703600	71704600	0.16729842177421586
chr6	71703700	71704700	0.7949913056739932
chr6	71703800	71704800	0.8792668955455842
chr6	71703900	71704900	0.5937383679829313
chr6	71704000	71705000	0.12921036702095837
chr6	71704100	71705100	0.3218771825561261
chr6	71704200	71705200	-0.4772194557818408
chr6	71704300	71705300	-0.4362542157192345
chr6	71704400	71705400	0.21292402101906774
chr6	71704500	71705500	0.4953286726022346
chr6	71704600	71705600	0.5674779718926888
chr6	71704700	71705700	-0.003756281379396532
chr6	71704800	71705800	-0.3097097301372935
chr6	71704900	71705900	-0.2566349048439752
chr6	71705000	71706000	-0.35043319255054
chr6	71705100	71706100	-0.29069824563631275
chr6	71705200	71706200	0.2764355776218081
chr6	71705300	71706300	-0.2263808767301837
chr6	71705400	71706400	-0.9926495974459985
chr6	71705500	71706500	-0.5391809732249037
chr6	71705600	71706600	-0.3367969072720408
chr6	71705700	71706700	-0.4407422360685852
chr6	71705800	71706800	0.05823556469394073
chr6	71705900	71706900	-0.2710842792602273
chr6	71706000	71707000	-0.3866652645494888
chr6	71706100	71707100	-1.0320453035534327
chr6	71706200	71707200	-1.12027885590667
chr6	71706300	71707300	-1.5337151804380706
chr6	71706400	71707400	-1.7924001475473927
chr6	71706500	71707500	-2.3146929217205843
chr6	71706600	71707600	-2.733749689724029
chr6	71706700	71707700	-3.191999527490198
chr6	71706800	71707800	-3.7713557531184536
chr6	71706900	71707900	-3.2532943935951537
chr6	71707000	71708000	-3.410281340224888
chr6	71707100	71708100	-3.0140993828760823
chr6	71707200	71708200	-2.5512009825784094
chr6	71707300	71708300	-1.657558976093214
chr6	71707400	71708400	-1.067545423268107
chr6	71707500	71708500	-0.7966248999230321
chr6	71707600	71708600	-1.3327714647938138
chr6	71707700	71708700	-0.8086403267021329
chr6	71707800	71708800	-0.7128073668006909
chr6	71707900	71708900	-0.3624007511158615
chr6	71708000	71709000	-0.2570949421434767
chr6	71708100	71709100	-0.10769925317204808
chr6	71708200	71709200	-0.61943638849247
chr6	71708300	71709300	-0.4639816485509422
chr6	71708400	71709400	-1.0288291945969634
chr6	71708500	71709500	-1.3752194525918275
chr6	71708600	71709600	-0.40299651104527145
chr6	71708700	71709700	-0.7628021870366531
chr6	71708800	71709800	-0.910928414519798
chr6	71708900	71709900	-0.8062272941075848
chr6	71709000	71710000	-0.8622984057929901
chr6	71709100	71710100	-0.8698894778405699
chr6	71709200	71710200	-0.08399834357187712
chr6	71709300	71710300	-0.4684570399255373
chr6	71709400	71710400	0.013830928549285356
chr6	71709500	71710500	0.2413356827030459
chr6	71711500	71712500	-0.9913033747575044
chr6	71711600	71712600	-0.8612937975724877
chr6	71711700	71712700	-1.053840119819369
chr6	71711800	71712800	-0.8964149797115682
chr6	71711900	71712900	-0.9834935757089
chr6	71712000	71713000	-1.2575101270123472
chr6	71712100	71713100	-1.3274486981019562
chr6	71712200	71713200	-0.5587714223261416
chr6	71712300	71713300	-0.3284966725170586
chr6	71713400	71714400	0.31025847178759997
chr6	71713500	71714500	0.08773314715710466
chr6	71713600	71714600	0.4120771675180064
chr6	71713700	71714700	0.23376778939798204
chr6	71713800	71714800	0.19926740406020554
chr6	71713900	71714900	-0.05297067413198224
chr6	71714000	71715000	-0.3881653695978784
chr6	71714100	71715100	-0.4354309031908251
chr6	71714200	71715200	0.3063018700165417
chr6	71714300	71715300	-0.2331387413810623
chr6	71714400	71715400	-0.13080753244164925
chr6	71714500	71715500	0.08445041480459241
chr6	71714600	71715600	-0.4037536386257466
chr6	71714700	71715700	0.05610540075338731
chr6	71714800	71715800	-0.0319953977804354
chr6	71714900	71715900	-0.34508062217523944
chr6	71715000	71716000	-0.28614290375802126
chr6	71715100	71716100	-0.5270419237194514
chr6	71715200	71716200	0.006332021380001081
chr6	71715300	71716300	0.17829001192221264
chr6	71715400	71716400	0.020117796418452627
chr6	71715500	71716500	-0.10899972683822894
chr6	71715600	71716600	-0.1958198194303631
chr6	71715700	71716700	-0.7671002653230734
chr6	71715800	71716800	-0.6691131559718945
chr6	71715900	71716900	-0.8243053539701847
chr6	71716000	71717000	-0.3236541666806792
chr6	71716100	71717100	0.18582955289913305
chr6	71716200	71717200	-0.4528754204260976
chr6	71716300	71717300	-0.9504717126067148
chr6	71716400	71717400	-1.7747423825390432
chr6	71716500	71717500	-1.7143544219157882
chr6	71716600	71717600	-1.5884030880001938
chr6	71716700	71717700	-1.3532694327690922
chr6	71716800	71717800	-1.9764683912767256
chr6	71716900	71717900	-0.9440439826309536
chr6	71717000	71718000	-1.0007502416667773
chr6	71717100	71718100	-1.6147314212158612
chr6	71717200	71718200	-1.3437411824605867
chr6	71717300	71718300	-1.0901431698531399
chr6	71717400	71718400	-0.6243293361420583
chr6	71717500	71718500	-0.4133057320663837
chr6	71717600	71718600	0.10468433815948937
chr6	71717700	71718700	-0.2408511559885576
chr6	71717800	71718800	-0.49145935890896
chr6	71717900	71718900	-1.1571281186895848
chr6	71718000	71719000	-1.5418795120366724
chr6	71718100	71719100	-0.7798414034356738
chr6	71718200	71719200	-1.6147022890946197
chr6	71718300	71719300	-1.2525077485523215
chr6	71718400	71719400	-2.172923302808289
chr6	71718500	71719500	-2.493543396977373
chr6	71718600	71719600	-3.006252037033488
chr6	71719700	71720700	-0.3037836233854284
chr6	71719800	71720800	-1.3622564729130988
chr6	71719900	71720900	-1.273803174911595
chr6	71720000	71721000	-0.8308543074057082
chr6	71720100	71721100	-0.4502146300978159
chr6	71720200	71721200	-0.6193788404694816
chr6	71720300	71721300	-0.3933704656981804
chr6	71720400	71721400	-0.485595659927104
chr6	71720500	71721500	-0.699476070423123
chr6	71720600	71721600	-0.8805312083821497
chr6	71720700	71721700	-1.2635776155594751
chr6	71720800	71721800	-0.06520016459984583
chr6	71720900	71721900	-0.13879866115944411
chr6	71721000	71722000	-0.4907756282886205
chr6	71721100	71722100	-0.7901326878337519
chr6	71721200	71722200	-0.7524691409153116
chr6	71721300	71722300	-0.5161115435318678
chr6	71721400	71722400	-0.3927252040986627
chr6	71721500	71722500	-0.7420148424555125
chr6	71721600	71722600	-0.5945812185047628
chr6	71721700	71722700	-0.4422051699799632
chr6	71721800	71722800	-0.4347367248758127
chr6	71721900	71722900	-0.4662969245166059
chr6	71722000	71723000	-0.8890799134054024
chr6	71722100	71723100	-0.5317378009893564
chr6	71722200	71723200	-0.8118272528295949
chr6	71722300	71723300	-1.6719396598026854
chr6	71722400	71723400	-2.6088604007880005
chr6	71722500	71723500	-2.0258151813990395
chr6	71722600	71723600	-1.6185060994276117
chr6	71722700	71723700	-1.5924982995346388
chr6	71722800	71723800	-1.6876101084391542
chr6	71722900	71723900	-1.6920825159966464
chr6	71723000	71724000	-1.0472055519148584
chr6	71723100	71724100	-1.5272279398622912
chr6	71723200	71724200	-1.3629936377932719
chr6	71723300	71724300	-1.2914491280658502
chr6	71723400	71724400	-0.2695103130094836
chr6	71723500	71724500	-0.8119443485002965
chr6	71723600	71724600	-1.4843974572507082
chr6	71723700	71724700	-1.5121916795073422
chr6	71723800	71724800	-1.3041003530651565
chr6	71723900	71724900	-1.8557349287019296
chr6	71724000	71725000	-2.5618066011162033
chr6	71724100	71725100	-2.2225964548056405
chr6	71724200	71725200	-2.2560992519392853
chr6	71724300	71725300	-1.3307765798463782
chr6	71724400	71725400	-1.4045497509810811
chr6	71724500	71725500	-0.6604398890676811
chr6	71724600	71725600	-0.4470103163326831
chr6	71724700	71725700	-0.5298158377273857
chr6	71724800	71725800	-0.7504091431152493
chr6	71724900	71725900	-0.7385926832756421
chr6	71725000	71726000	-1.1295856006337193
chr6	71725100	71726100	-1.8713989201364185
chr6	71725200	71726200	-1.6272741507850332
chr6	71725300	71726300	-1.9188024533365504
chr6	71725400	71726400	-2.2626122696988245
chr6	71725500	71726500	-2.826772068938608
chr6	71725600	71726600	-3.1045414286924453
chr6	71725700	71726700	-2.5927939217423703
chr6	71725800	71726800	-2.6565985320845997
chr6	71725900	71726900	-2.0660239672520007
chr6	71726000	71727000	-1.2020840787540799
chr6	71726100	71727100	-0.1970835069984999
chr6	71726200	71727200	-0.18179801386962197
chr6	71726300	71727300	-0.3696722635296112
chr6	71726400	71727400	-0.02707811463963427
chr6	71726500	71727500	0.2947696731855576
chr6	71726600	71727600	0.34285547429259794
chr6	71726700	71727700	0.2422355910100917
chr6	71726800	71727800	0.4791045055489269
chr6	71726900	71727900	0.5102477736663803
chr6	71727000	71728000	0.05127255157697995
chr6	71727100	71728100	-0.608589322963457
chr6	71727200	71728200	-0.896258889553075
chr6	71727300	71728300	-1.5448369711273409
chr6	71727400	71728400	-2.438355374550564
chr6	71727500	71728500	-2.7709992803631094
chr6	71727600	71728600	-2.6578470054047822
chr6	71727700	71728700	-3.09082871051384
chr6	71727800	71728800	-2.7110678995008732
chr6	71727900	71728900	-2.205448601654247
chr6	71728000	71729000	-1.9693484478960335
chr6	71728100	71729100	-0.8592298233493479
chr6	71728200	71729200	-1.1792283646813382
chr6	71728300	71729300	-0.8188937348128101
chr6	71728400	71729400	-0.20742078114219306
chr6	71728500	71729500	-0.007147857215721116
chr6	71728600	71729600	-0.17782508166456368
chr6	71728700	71729700	-0.5614573809578238
chr6	71728800	71729800	-0.6467492684593404
chr6	71728900	71729900	-1.21991242478324
chr6	71729000	71730000	-1.0358664435328593
chr6	71729100	71730100	-2.152290235090614
chr6	71729200	71730200	-1.5204995079464194
chr6	71729300	71730300	-1.2397537317260647
chr6	71729400	71730400	-1.2585801887088388
chr6	71729500	71730500	-1.082154475431299
chr6	71729600	71730600	-0.9851791402969704
chr6	71729700	71730700	0.008190749185003099
chr6	71729800	71730800	-1.12290867503635
chr6	71729900	71730900	-0.9609680175029784
chr6	71730000	71731000	-1.1098347123994954
chr6	71730100	71731100	-1.1579775873507026
chr6	71730200	71731200	-1.1586589255200843
chr6	71730300	71731300	-0.7292931950488825
chr6	71730400	71731400	-1.0069348666811884
chr6	71730500	71731500	-1.9054901504524884
chr6	71730600	71731600	-1.917852040060218
chr6	71730700	71731700	-2.090955041699289
chr6	71730800	71731800	-1.6180880862113771
chr6	71730900	71731900	-1.3925618076562842
chr6	71731000	71732000	-1.5642005146363187
chr6	71731100	71732100	-1.0707650014621533
chr6	71731200	71732200	-1.667248363744847
chr6	71731300	71732300	-1.9515861576106504
chr6	71731400	71732400	-1.5965381172391278
chr6	71731500	71732500	-1.1329172000036667
chr6	71731600	71732600	-0.5184452742091314
chr6	71731700	71732700	-0.6892735019099833
chr6	71732800	71733800	-0.7354134461147701
chr6	71732900	71733900	-0.7255777030716299
chr6	71733000	71734000	-0.7927643603530227
chr6	71733100	71734100	-0.8927282079693647
chr6	71733200	71734200	-0.3666298770608233
chr6	71733300	71734300	-1.2465103080615003
chr6	71733400	71734400	-0.8739268103352981
chr6	71733500	71734500	-0.6514267591524129
chr6	71733600	71734600	-0.6204880545598799
chr6	71733700	71734700	-1.2581932483506315
chr6	71733800	71734800	-1.3746204595693772
chr6	71733900	71734900	-1.3133322119184767
chr6	71734000	71735000	-1.4048720020694332
chr6	71734100	71735100	-2.0416101703804186
chr6	71734200	71735200	-2.616426289489312
chr6	71734300	71735300	-1.903156119873036
chr6	71734400	71735400	-2.1901937208272906
chr6	71734500	71735500	-2.761950263545544
chr6	71734600	71735600	-3.689229851385047
chr6	71734700	71735700	-3.0871298343576976
chr6	71734800	71735800	-2.6135640901134973
chr6	71734900	71735900	-2.472511399603465
chr6	71735000	71736000	-2.5822764568748173
chr6	71735100	71736100	-1.9199987390149709
chr6	71735200	71736200	-1.9407086248544767
chr6	71735300	71736300	-1.5548044421413294
chr6	71735400	71736400	-1.3304604405384186
chr6	71735500	71736500	-1.064605132756255
chr6	71735600	71736600	-0.5589512185732693
chr6	71735700	71736700	-0.5631419068550685
chr6	71735800	71736800	-1.063747295020912
chr6	71735900	71736900	-0.7269868943507325
chr6	71737000	71738000	-1.0244946581187702
chr6	71737100	71738100	-1.1697069867547032
chr6	71737200	71738200	-1.0551617885450766
chr6	71737300	71738300	-1.3110243331463791
chr6	71737400	71738400	-1.15679492744502
chr6	71737500	71738500	-0.4518257538565746
chr6	71737600	71738600	-0.7081266590394919
chr6	71737700	71738700	-0.7185208388138233
chr6	71737800	71738800	-1.7841400339229627
chr6	71737900	71738900	-1.0051012640011112
chr6	71738000	71739000	-0.643372098030364
chr6	71738100	71739100	-0.8084187478977372
chr6	71738200	71739200	-0.6776539336220619
chr6	71738300	71739300	-0.5204321555177948
chr6	71738400	71739400	-0.4081711313206762
chr6	71738500	71739500	-0.2413890633445563
chr6	71738600	71739600	-0.8190270038446085
chr6	71738700	71739700	-0.7553287065544889
chr6	71738800	71739800	-0.8060773120401932
chr6	71738900	71739900	-0.9696003739854095
chr6	71739000	71740000	-0.7059266493554343
chr6	71739100	71740100	-0.3766733578507455
chr6	71739200	71740200	-0.7376636814463416
chr6	71739300	71740300	-0.19841748482670074
chr6	71739400	71740400	-0.5066321651044141
chr6	71739500	71740500	-0.5641816202701778
chr6	71739600	71740600	0.40750421866437786
chr6	71739700	71740700	0.6370835307335119
chr6	71739800	71740800	1.2558047088666129
chr6	71739900	71740900	1.1156678792372776
chr6	71740000	71741000	1.3545151166700202
chr6	71740100	71741100	1.345003974108356
chr6	71740200	71741200	1.4096618229546698
chr6	71740300	71741300	0.6708332166867471
chr6	71740400	71741400	0.9810020358890033
chr6	71740500	71741500	0.5216205774994807
chr6	71740600	71741600	0.2482771865413915
chr6	71740700	71741700	0.07122890489732915
chr6	71740800	71741800	-0.4776602967889511
chr6	71740900	71741900	-1.8520291186161075
chr6	71741000	71742000	-2.692956633658256
chr6	71741100	71742100	-2.82913267628437
chr6	71741200	71742200	-3.3030595213783025
chr6	71741300	71742300	-2.4365532959075105
chr6	71741400	71742400	-2.734903936834661
chr6	71741500	71742500	-2.6655082486794828
chr6	71741600	71742600	-2.817026137176984
chr6	71741700	71742700	-2.8434167278354883
chr6	71741800	71742800	-2.6409267927149846
chr6	71741900	71742900	-1.660022749440666
chr6	71742000	71743000	-1.2426588082248384
chr6	71742100	71743100	-1.068001262961534
chr6	71742200	71743200	-0.5267773443547852
chr6	71744200	71745200	-1.2497721560244868
chr6	71744300	71745300	-1.4635451101580077
chr6	71744400	71745400	-1.5081163055507132
chr6	71744500	71745500	-1.5301763400323425
chr6	71744600	71745600	-1.7461610388125899
chr6	71744700	71745700	-1.773905026227569
chr6	71744800	71745800	-1.560677296914295
chr6	71745900	71746900	-2.8347485114508646
chr6	71746000	71747000	-2.841201631344361
chr6	71746100	71747100	-3.1610550088967924
chr6	71746200	71747200	-2.1711595878922356
chr6	71746300	71747300	-1.7823891004624557
chr6	71746400	71747400	-1.8659034282383096
chr6	71746500	71747500	-0.8890076918249822
chr6	71746600	71747600	-0.738821095254928
chr6	71746700	71747700	0.005341921904347961
chr6	71746800	71747800	-0.8133319639494179
chr6	71746900	71747900	-0.7010383438210278
chr6	71747000	71748000	-0.5889015833909158
chr6	71747100	71748100	-0.16604631788044769
chr6	71748200	71749200	-1.9697097934874728
chr6	71748300	71749300	-2.097410392078104
chr6	71748400	71749400	-1.2424470287369664
chr6	71748500	71749500	-1.7866311485475828
chr6	71748600	71749600	-2.2165332605617643
chr6	71748700	71749700	-2.042860978210087
chr6	71748800	71749800	-1.8347354176887385
chr6	71748900	71749900	-1.109632092582172
chr6	71749000	71750000	-0.727525650896658
chr6	71749100	71750100	-0.30546989964179705
chr6	71749200	71750200	-0.35887320299162856
chr6	71749300	71750300	-0.6755990714250284
chr6	71749400	71750400	-1.2508546794040534
chr6	71749500	71750500	-1.1430276080292678
chr6	71749600	71750600	-1.1729651268579868
chr6	71749700	71750700	-1.3912511424556842
chr6	71749800	71750800	-1.753115166500418
chr6	71749900	71750900	-2.3739853960841732
chr6	71750000	71751000	-2.2312493429161364
chr6	71750100	71751100	-2.813010525181812
chr6	71750200	71751200	-2.6041839891012906
chr6	71750300	71751300	-2.0741413916285656
chr6	71750400	71751400	-2.1304368798804445
chr6	71750500	71751500	-1.7867718014120697
chr6	71750600	71751600	-2.7538365815708925
chr6	71750700	71751700	-2.6244804875477805
chr6	71750800	71751800	-2.6030814720754303
chr6	71750900	71751900	-1.679457850256018
chr6	71751000	71752000	-2.063695027852195
chr6	71751100	71752100	-2.3453655977842156
chr6	71751200	71752200	-2.388563766055208
chr6	71751300	71752300	-3.07899382866225
chr6	71751400	71752400	-2.617425455166289
chr6	71751500	71752500	-2.117826020265962
chr6	71751600	71752600	-1.210926341432831
chr6	71751700	71752700	-0.8193885403406022
chr6	71751800	71752800	-0.4561882359750885
chr6	71751900	71752900	-0.4304094110756883
chr6	71752000	71753000	-1.3587379696565418
chr6	71752100	71753100	-1.0663557228450329
chr6	71752200	71753200	-0.952007693965788
chr6	71752300	71753300	-0.4160472719174761
chr6	71752400	71753400	-0.7654243744668751
chr6	71752500	71753500	-1.5126520337435103
chr6	71752600	71753600	-1.5613774524720436
chr6	71752700	71753700	-1.7108937225776766
chr6	71752800	71753800	-2.0836043913287075
chr6	71752900	71753900	-2.2108833355545388
chr6	71753000	71754000	-1.3285643655197805
chr6	71753100	71754100	-0.8072807917488721
chr6	71753200	71754200	-1.0117806184469855
chr6	71753300	71754300	-0.23014207634478265
chr6	71753400	71754400	-0.2982776668679806
chr6	71753500	71754500	0.012705466536974871
chr6	71753600	71754600	-0.15224127671172755
chr6	71753700	71754700	-0.450433708249375
chr6	71753800	71754800	-1.1974548607895104
chr6	71753900	71754900	-1.1897989632233024
chr6	71754000	71755000	-1.1938063978060707
chr6	71754100	71755100	-1.7559062258487734
chr6	71754200	71755200	-1.5216671151489216
chr6	71754300	71755300	-2.761055123192466
chr6	71754400	71755400	-2.8234694971131025
chr6	71754500	71755500	-3.8056800404200763
chr6	71754600	71755600	-3.2098727967999974
chr6	71754700	71755700	-3.49613723569538
chr6	71756000	71757000	0.4290333960338679
chr6	71756100	71757100	0.2510275439317795
chr6	71756200	71757200	0.21698518000312328
chr6	71756300	71757300	0.1707336671182887
chr6	71756400	71757400	0.10774663709298794
chr6	71756500	71757500	0.08732414248213846
chr6	71756600	71757600	-0.09560072840476408
chr6	71756700	71757700	-0.6408509662652364
chr6	71757200	71758200	-1.3764647094784297
chr6	71757300	71758300	-0.995529616709171
chr6	71757400	71758400	-0.5630140047020239
chr6	71757500	71758500	-0.5581968808925301
chr6	71757600	71758600	-0.4296865374892951
chr6	71757700	71758700	-0.3925218798093151
chr6	71757800	71758800	-0.4105416611356211
chr6	71757900	71758900	-1.0096146926900458
chr6	71758000	71759000	-0.0283219036961704
chr6	71758100	71759100	0.4086921034875812
chr6	71758200	71759200	1.1624566937148673
chr6	71758300	71759300	0.28223002016926824
chr6	71758400	71759400	0.05544558092522058
chr6	71758500	71759500	-0.6213632731479928
chr6	71758600	71759600	-0.431209233304198
chr6	71758700	71759700	-0.5704296670040071
chr6	71758800	71759800	-0.5275096981328062
chr6	71758900	71759900	-0.5156716201794634
chr6	71759000	71760000	-0.4576469090233536
chr6	71759100	71760100	-0.7807630652159071
chr6	71759200	71760200	-0.968253020924448
chr6	71759300	71760300	-0.4801718908163301
chr6	71761000	71762000	-0.3839991874367245
chr6	71761100	71762100	-0.4771823098530023
chr6	71761200	71762200	-0.4211040550007476
chr6	71761300	71762300	-0.00894091097903734
chr6	71761400	71762400	0.2446376479902151
chr6	71761500	71762500	0.13339667546572362
chr6	71761600	71762600	0.7529101472897654
chr6	71761700	71762700	0.7504992833114957
chr6	71761800	71762800	0.7847266042629198
chr6	71761900	71762900	0.6819277918800812
chr6	71762000	71763000	0.8633669266977496
chr6	71762700	71763700	-1.0961617149112777
chr6	71762800	71763800	-1.6881648186940437
chr6	71762900	71763900	-1.5913052348955825
chr6	71763000	71764000	-1.606102152351946
chr6	71763100	71764100	-1.0347181866138782
chr6	71763200	71764200	-1.233958786377697
chr6	71763300	71764300	-0.8752822643209243
chr6	71763400	71764400	-0.9580710606618804
chr6	71763500	71764500	-1.6194327574645837
chr6	71763600	71764600	-0.5963570602374209
chr6	71763700	71764700	-0.9476048054491362
chr6	71763800	71764800	-0.3896077308470183
chr6	71763900	71764900	-0.4314223147124417
chr6	71764000	71765000	-1.1902143911536587
chr6	71764100	71765100	-2.0605528560036293
chr6	71764200	71765200	-1.8365807664289733
chr6	71764300	71765300	-2.1865335747830668
chr6	71764400	71765400	-2.2536965824494573
chr6	71764500	71765500	-1.9191389033753643
chr6	71764600	71765600	-2.8604704338142084
chr6	71764700	71765700	-2.5602714263616955
chr6	71764800	71765800	-2.4089794458967457
chr6	71764900	71765900	-2.597923801727561
chr6	71765000	71766000	-1.8386257840378906
chr6	71765100	71766100	-1.4437215524298288
chr6	71765200	71766200	-1.4426385910879889
chr6	71765300	71766300	-1.3451558411576217
chr6	71765400	71766400	-1.3651556213913651
chr6	71765500	71766500	-1.6930946545630123
chr6	71765600	71766600	-0.7100218214696228
chr6	71765700	71766700	-0.08128666543146855
chr6	71765800	71766800	-0.6144164568929399
chr6	71765900	71766900	-0.5895643654138614
chr6	71766000	71767000	-0.7250806814615943
chr6	71766100	71767100	-0.8485793505531902
chr6	71766200	71767200	-0.8720796003937312
chr6	71766300	71767300	-1.578606196084774
chr6	71766400	71767400	-1.4277847829139458
chr6	71766500	71767500	-1.4412101160665078
chr6	71766600	71767600	-1.9027690385932727
chr6	71766700	71767700	-2.6464640125064163
chr6	71766800	71767800	-2.51731207592592
chr6	71766900	71767900	-2.6290631548828443
chr6	71767000	71768000	-3.205224546092542
chr6	71767100	71768100	-3.7307472741612386
chr6	71767200	71768200	-3.7132564991559636
chr6	71767300	71768300	-3.1203836097936315
chr6	71767400	71768400	-3.379079791237737
chr6	71767500	71768500	-3.29176325545302
chr6	71767600	71768600	-3.1217198662334185
chr6	71767700	71768700	-2.871880006205917
chr6	71767800	71768800	-2.966765747790214
chr6	71767900	71768900	-3.1242126923783853
chr6	71768000	71769000	-2.276229416835519
chr6	71768100	71769100	-1.1609293208259008
chr6	71768200	71769200	-0.5296796935607883
chr6	71768300	71769300	-0.13747480527467573
chr6	71768400	71769400	-0.0008807841518637678
chr6	71768500	71769500	0.33255480190030823
chr6	71768600	71769600	0.17217402326279754
chr6	71768700	71769700	0.2552479320179783
chr6	71768800	71769800	0.22734853341678785
chr6	71768900	71769900	0.4630452578590916
chr6	71769000	71770000	-0.003091165174969665
chr6	71769100	71770100	-0.4946165429941981
chr6	71769200	71770200	-1.137339969536903
chr6	71769300	71770300	-1.8783667361425205
chr6	71769400	71770400	-2.044181225214946
chr6	71769500	71770500	-2.283893368897483
chr6	71769600	71770600	-1.7936570780495356
chr6	71769700	71770700	-1.6186648973445392
chr6	71769800	71770800	-1.1200298005521592
chr6	71769900	71770900	-0.5787683368236293
chr6	71770000	71771000	-0.2474546722283426
chr6	71770100	71771100	-0.2342620275036671
chr6	71770200	71771200	-0.05416297249314207
chr6	71770300	71771300	0.5693203249831903
chr6	71770400	71771400	0.3083648824234168
chr6	71770500	71771500	0.037304958197094
chr6	71770600	71771600	-1.2203331999586855
chr6	71770700	71771700	-1.708840643315228
chr6	71770800	71771800	-2.0539396144204494
chr6	71770900	71771900	-1.8386271304332569
chr6	71771000	71772000	-1.8321707100819031
chr6	71771100	71772100	-2.6506697826570784
chr6	71771200	71772200	-3.0944454436757387
chr6	71771300	71772300	-3.1759676243926345
chr6	71771400	71772400	-2.9384749582998166
chr6	71771500	71772500	-3.192311869937411
chr6	71771600	71772600	-1.9887133237612882
chr6	71771700	71772700	-1.8474746743297328
chr6	71771800	71772800	-1.1690587424700087
chr6	71771900	71772900	-1.715367661838972
chr6	71772000	71773000	-2.0804980964255653
chr6	71772100	71773100	-0.2585740320798081
chr6	71772200	71773200	-0.3420831011060119
chr6	71772300	71773300	-0.6759806276612165
chr6	71772400	71773400	-0.5987779522026788
chr6	71772500	71773500	-0.09654049324242488
chr6	71772600	71773600	0.0010814569114850122
chr6	71772700	71773700	0.2811128188804979
chr6	71772800	71773800	-0.4955524580366707
chr6	71772900	71773900	-0.43039855738448135
chr6	71773000	71774000	0.12425629137593168
chr6	71773100	71774100	-1.0477114724342798
chr6	71773200	71774200	-1.0091804975051306
chr6	71773300	71774300	-0.6491357512740376
chr6	71773400	71774400	0.015146172225719306
chr6	71773500	71774500	0.4685793884135272
chr6	71773600	71774600	0.8991175487645414
chr6	71773700	71774700	1.4084210049087742
chr6	71773800	71774800	1.6577466475153222
chr6	71773900	71774900	2.199922924855777
chr6	71774000	71775000	1.848660642884648
chr6	71774100	71775100	1.8093623215029453
chr6	71774200	71775200	1.8906038953022497
chr6	71774300	71775300	2.098234061166147
chr6	71774400	71775400	1.4995706145213648
chr6	71774500	71775500	1.2503161223441033
chr6	71774600	71775600	0.7430088489769276
chr6	71774700	71775700	0.5513653743309699
chr6	71774800	71775800	-0.3807636590454993
chr6	71774900	71775900	-1.0113833868329662
chr6	71775000	71776000	-1.0144116912458536
chr6	71775100	71776100	-0.8783182535438254
chr6	71775200	71776200	-0.4876343367677732
chr6	71775300	71776300	-1.4421490466276763
chr6	71775400	71776400	-0.9526413015473059
chr6	71775500	71776500	-0.11486005372671634
chr6	71775600	71776600	0.17953682510796184
chr6	71775700	71776700	-0.10539563241002158
chr6	71775800	71776800	0.4736831527608235
chr6	71775900	71776900	0.6119865751620843
chr6	71776000	71777000	0.42774801974723115
chr6	71776100	71777100	0.6731241800847336
chr6	71776200	71777200	-0.08515360409607174
chr6	71776300	71777300	-0.06408460636442483
chr6	71776400	71777400	0.6266506453429088
chr6	71776500	71777500	-0.8612306473180817
chr6	71776600	71777600	-0.632177364177196
chr6	71776700	71777700	-0.9746675441816012
chr6	71776800	71777800	-0.8769880431064476
chr6	71776900	71777900	-1.3796659446491728
chr6	71777000	71778000	-0.8151367521664903
chr6	71777100	71778100	-1.213306354165935
chr6	71777200	71778200	-1.2101125039547262
chr6	71777300	71778300	-0.7998433293057456
chr6	71777400	71778400	-2.0764593923482684
chr6	71777500	71778500	-1.9473724553602063
chr6	71777600	71778600	-3.0534078719204287
chr6	71777700	71778700	-2.9699701341395484
chr6	71777800	71778800	-2.9898743360878903
chr6	71777900	71778900	-2.2852161934835533
chr6	71778000	71779000	-3.3267274671837064
chr6	71778100	71779100	-3.447804236750362
chr6	71778200	71779200	-3.0835665305971083
chr6	71778300	71779300	-3.043801449032929
chr6	71778400	71779400	-2.563356970597253
chr6	71778500	71779500	-2.448641667641392
chr6	71778600	71779600	-1.0816124347184222
chr6	71778700	71779700	-0.9806927624072556
chr6	71778800	71779800	-0.8708686918139488
chr6	71778900	71779900	-1.4619976082247141
chr6	71779000	71780000	-0.3022474684366945
chr6	71779100	71780100	-0.3918716774292966
chr6	71779200	71780200	-0.423417576861618
chr6	71780400	71781400	-2.4916564973072566
chr6	71780500	71781500	-2.558170424435141
chr6	71780600	71781600	-3.2943205937273476
chr6	71780700	71781700	-3.290182833579683
chr6	71780800	71781800	-3.2345471802533883
chr6	71780900	71781900	-3.1911197562283258
chr6	71781000	71782000	-3.7191888062656737
chr6	71781100	71782100	-3.3576201793918736
chr6	71781200	71782200	-2.7522758128732736
chr6	71781300	71782300	-2.8567101238606605
chr6	71781400	71782400	-1.8416172695438384
chr6	71781500	71782500	-1.8042092848880424
chr6	71781600	71782600	-1.8925955573504527
chr6	71781700	71782700	-2.4366456795121465
chr6	71781800	71782800	-2.6615085345246405
chr6	71781900	71782900	-3.1491487592716
chr6	71782000	71783000	-2.7389093199740393
chr6	71782100	71783100	-3.087228514124252
chr6	71782200	71783200	-2.918575200494948
chr6	71782300	71783300	-2.5172608329964836
chr6	71782400	71783400	-2.8528230731927016
chr6	71782500	71783500	-2.6524754081615116
chr6	71782600	71783600	-1.259235780591446
chr6	71782700	71783700	-1.168069946509811
chr6	71782800	71783800	-0.7214236985740256
chr6	71782900	71783900	0.04743938075444419
chr6	71783000	71784000	-0.001094608347153112
chr6	71783100	71784100	0.09324029026133544
chr6	71783200	71784200	0.14332252326677947
chr6	71783300	71784300	-0.16428335952414186
chr6	71783400	71784400	-0.7257428830994967
chr6	71783500	71784500	-1.2674478203723596
chr6	71783600	71784600	-1.579291771662936
chr6	71783700	71784700	-1.6169136653046754
chr6	71783800	71784800	-1.9782147957235816
chr6	71783900	71784900	-2.761500802181739
chr6	71784000	71785000	-3.0895365337890905
chr6	71784100	71785100	-2.9330344817364735
chr6	71784200	71785200	-3.7206444901744216
chr6	71784300	71785300	-4.2266370215826985
chr6	71784400	71785400	-4.075057331809183
chr6	71784500	71785500	-4.365775071499123
chr6	71784600	71785600	-5.170332864501078
chr6	71784700	71785700	-4.491084368447172
chr6	71784800	71785800	-3.955503430758973
chr6	71784900	71785900	-3.3687571302349446
chr6	71785000	71786000	-3.3422117884346134
chr6	71785100	71786100	-3.5769218588761995
chr6	71785200	71786200	-3.036702051885937
chr6	71785300	71786300	-2.6700852238269173
chr6	71785400	71786400	-2.109804808314972
chr6	71785500	71786500	-0.9727502604307726
chr6	71785600	71786600	-0.5232343857518218
chr6	71785700	71786700	-1.2592452143521078
chr6	71785800	71786800	-1.6946396334941185
chr6	71785900	71786900	-1.9860123362759088
chr6	71786000	71787000	-2.0328650008747067
chr6	71786100	71787100	-1.4817435190180788
chr6	71786200	71787200	-1.3435754477534316
chr6	71786300	71787300	-1.2701578230833304
chr6	71786400	71787400	-2.3527254667787947
chr6	71786500	71787500	-3.6978099516148175
chr6	71786600	71787600	-3.9029667213358032
chr6	71786700	71787700	-3.2632217013728124
chr6	71786800	71787800	-3.0825427793094318
chr6	71786900	71787900	-2.6501163472058655
chr6	71787000	71788000	-2.329908639977676
chr6	71787100	71788100	-2.9362686033373926
chr6	71787200	71788200	-3.635473207749173
chr6	71787300	71788300	-3.323616635688586
chr6	71787400	71788400	-2.772810193108557
chr6	71787500	71788500	-1.9986461444699133
chr6	71787600	71788600	-1.935035837234036
chr6	71787700	71788700	-1.930712523185684
chr6	71787800	71788800	-2.5735904632010094
chr6	71787900	71788900	-2.7864124897027898
chr6	71788000	71789000	-3.066245616800559
chr6	71788100	71789100	-3.037023352374693
chr6	71788200	71789200	-3.0676452122997304
chr6	71788300	71789300	-3.677320635967351
chr6	71788400	71789400	-3.683369038830419
chr6	71788500	71789500	-4.090787301613855
chr6	71788600	71789600	-3.9569265374038696
chr6	71788700	71789700	-4.058431966569517
chr6	71788800	71789800	-3.4401201307892766
chr6	71788900	71789900	-3.473251674168905
chr6	71789000	71790000	-3.658724475817451
chr6	71789100	71790100	-2.9401170139898736
chr6	71789200	71790200	-1.4534822940051444
chr6	71789300	71790300	-0.8347740452988344
chr6	71789400	71790400	-0.7245357699901334
chr6	71790000	71791000	-0.4100526984964351
chr6	71790500	71791500	-3.033558134893634
chr6	71790600	71791600	-3.5432813458197536
chr6	71790700	71791700	-4.721006672571622
chr6	71790800	71791800	-4.960145097699767
chr6	71790900	71791900	-4.272021833164768
chr6	71791000	71792000	-5.111012897872157
chr6	71791100	71792100	-4.765940416743801
chr6	71791200	71792200	-4.36830899731874
chr6	71791300	71792300	-4.590944440251488
chr6	71791400	71792400	-4.133162077928231
chr6	71791500	71792500	-4.663382744952979
chr6	71791600	71792600	-4.429360841396528
chr6	71791700	71792700	-3.505497981129293
chr6	71791800	71792800	-3.87948362806682
chr6	71791900	71792900	-4.418069568273611
chr6	71792000	71793000	-3.459897088662132
chr6	71792100	71793100	-4.0724052057427045
chr6	71792200	71793200	-4.780263974299291
chr6	71792300	71793300	-4.302939955580471
chr6	71792400	71793400	-3.7491103741094975
chr6	71792500	71793500	-3.3934734438252208
chr6	71792600	71793600	-3.127342217054732
chr6	71792700	71793700	-3.0331013591023286
chr6	71792800	71793800	-2.9209070401430517
chr6	71792900	71793900	-2.849325481456316
chr6	71793000	71794000	-2.5319756900563553
chr6	71793100	71794100	-1.8936034369029064
chr6	71793200	71794200	-1.8671003252959864
chr6	71793300	71794300	-1.750293448552084
chr6	71793400	71794400	-2.606261048973068
chr6	71793500	71794500	-3.320295652152871
chr6	71793600	71794600	-3.4091588316876567
chr6	71793700	71794700	-4.26206317417362
chr6	71793800	71794800	-3.8428013722296295
chr6	71793900	71794900	-3.8808906021071454
chr6	71794000	71795000	-4.342501457042605
chr6	71794100	71795100	-4.4014795654074135
chr6	71794200	71795200	-4.144793405771755
chr6	71794300	71795300	-4.483580693609364
chr6	71794400	71795400	-4.804290458853486
chr6	71794500	71795500	-3.9578583176260134
chr6	71794600	71795600	-4.241438756196757
chr6	71794700	71795700	-2.8504060988681017
chr6	71794800	71795800	-2.6585696202726186
chr6	71794900	71795900	-2.4650981754034453
chr6	71795000	71796000	-2.5677204199703874
chr6	71795100	71796100	-3.4454107328873644
chr6	71795200	71796200	-3.4233992930588
chr6	71795300	71796300	-3.1058713273600485
chr6	71795400	71796400	-2.6045394495777328
chr6	71795500	71796500	-2.634440060504299
chr6	71795600	71796600	-2.252097843061739
chr6	71795700	71796700	-2.2481763697267683
chr6	71795800	71796800	-2.5105283190645657
chr6	71795900	71796900	-2.720812610244233
chr6	71796000	71797000	-2.5223348336666023
chr6	71796100	71797100	-1.7932245620078069
chr6	71796200	71797200	-2.094479752750892
chr6	71796300	71797300	-2.1695830752273437
chr6	71796400	71797400	-2.6012203324356684
chr6	71796500	71797500	-2.9556306729481907
chr6	71796600	71797600	-2.9403772779027744
chr6	71796700	71797700	-3.3352752324356465
chr6	71796800	71797800	-3.5434178312267433
chr6	71796900	71797900	-3.8792779118896967
chr6	71797000	71798000	-3.932372538162966
chr6	71797100	71798100	-4.361275467000069
chr6	71797200	71798200	-4.293043513203367
chr6	71797300	71798300	-4.381830938418778
chr6	71797400	71798400	-4.305499093648981
chr6	71797500	71798500	-4.154248990293486
chr6	71797600	71798600	-4.396323427502999
chr6	71797700	71798700	-4.5967733441247285
chr6	71797800	71798800	-4.865392993217497
chr6	71797900	71798900	-4.139239723619483
chr6	71798000	71799000	-4.52243979067786
chr6	71798100	71799100	-3.9900515757540167
chr6	71798200	71799200	-3.82327855309538
chr6	71799500	71800500	-5.145950527470535
chr6	71799600	71800600	-5.21660052265148
chr6	71799700	71800700	-5.615494913526881
chr6	71799800	71800800	-5.799653790136262
chr6	71799900	71800900	-6.145719146630797
chr6	71800000	71801000	-6.492697032570554
chr6	71800100	71801100	-6.3394690421935405
chr6	71800200	71801200	-5.500159600477152
chr6	71800300	71801300	-4.8138416800669495
chr6	71800400	71801400	-5.116068050957348
chr6	71800500	71801500	-4.949837580031812
chr6	71800600	71801600	-4.8183281541904455
chr6	71800700	71801700	-4.388591027863144
chr6	71800800	71801800	-3.863878990227286
chr6	71800900	71801900	-3.2045971490296745
chr6	71801900	71802900	-3.65665788246519
chr6	71802000	71803000	-3.7088426932253653
chr6	71802100	71803100	-4.024709532683328
chr6	71802200	71803200	-4.027289249356387
chr6	71802300	71803300	-4.0187622547952015
chr6	71802400	71803400	-4.054496190990734
chr6	71802500	71803500	-3.993548674176112
chr6	71802600	71803600	-3.9639892637344247
chr6	71802700	71803700	-3.7257120711262863
chr6	71802800	71803800	-3.931121779982636
chr6	71802900	71803900	-3.021870933406337
chr6	71803000	71804000	-2.6668809822048196
chr6	71803100	71804100	-2.667655207813981
chr6	71803200	71804200	-2.8438151900979034
chr6	71803300	71804300	-2.8472399376298285
chr6	71803400	71804400	-2.8712402852275885
chr6	71803500	71804500	-3.797819995754286
chr6	71803600	71804600	-4.613106868057949
chr6	71803700	71804700	-5.0227963283920785
chr6	71803800	71804800	-5.0037299970300495
chr6	71803900	71804900	-4.7923480333704935
chr6	71804000	71805000	-5.221794610700273
chr6	71804100	71805100	-4.5353196166501615
chr6	71804200	71805200	-5.303973736657769
chr6	71804300	71805300	-5.544497117708703
chr6	71804400	71805400	-5.863850979222442
chr6	71804500	71805500	-5.903239168429487
chr6	71804600	71805600	-5.8467805388078204
chr6	71804700	71805700	-5.559365347919738
chr6	71804800	71805800	-6.134460535347028
chr6	71804900	71805900	-6.487798508790705
chr6	71805000	71806000	-6.579022877918272
chr6	71805100	71806100	-7.129937624191058
chr6	71805200	71806200	-6.87346696356381
chr6	71805300	71806300	-7.019263821784438
chr6	71805400	71806400	-6.75129406240112
chr6	71805500	71806500	-6.409389827658816
chr6	71805600	71806600	-6.2886389335733215
chr6	71805700	71806700	-5.609098997486744
chr6	71805800	71806800	-4.873083084324844
chr6	71805900	71806900	-4.689468904484424
chr6	71806000	71807000	-4.128948400105753
chr6	71806100	71807100	-4.334719708493329
chr6	71806200	71807200	-3.734277057803512
chr6	71806300	71807300	-3.124678092566412
chr6	71806400	71807400	-3.25994818293426
chr6	71806500	71807500	-2.6332194062021985
chr6	71806600	71807600	-2.027534663168664
chr6	71806700	71807700	-2.5376563064492257
chr6	71806800	71807800	-2.128199611423004
chr6	71806900	71807900	-2.2028824721629388
chr6	71807000	71808000	-2.427846358441781
chr6	71807700	71808700	-5.017255283030057
chr6	71807800	71808800	-5.079542295178978
chr6	71807900	71808900	-4.800519774934299
chr6	71808000	71809000	-5.366035949682149
chr6	71808100	71809100	-5.756575260159191
chr6	71808200	71809200	-6.35638505046364
chr6	71808300	71809300	-6.83361219645601
chr6	71808400	71809400	-6.29329194853941
chr6	71808500	71809500	-5.914182244669421
chr6	71808600	71809600	-6.706536335160825
chr6	71808700	71809700	-6.725585051692785
chr6	71808800	71809800	-6.6071507388349975
chr6	71809900	71810900	-9.76712089395719
chr6	71810300	71811300	-9.894255918388458
chr6	71810400	71811400	-9.77315140609807
chr6	71810500	71811500	-9.452852124663796
chr6	71810600	71811600	-8.837807247205397
chr6	71810700	71811700	-7.827172321891828
chr6	71810800	71811800	-7.386028723644607
chr6	71810900	71811900	-6.326838564200331
chr6	71811000	71812000	-6.439455491969382
chr6	71811100	71812100	-5.936677459980975
chr6	71811200	71812200	-5.906170455552098
chr6	71811300	71812300	-5.644599469209785
chr6	71811400	71812400	-5.463726814943974
chr6	71811500	71812500	-6.049363992488726
chr6	71811600	71812600	-6.130839351584144
chr6	71811700	71812700	-6.740028864008273
chr6	71811800	71812800	-7.126274930939701
chr6	71811900	71812900	-7.201161138499483
chr6	71812000	71813000	-6.576083271384759
chr6	71812100	71813100	-6.2410727722943875
chr6	71812200	71813200	-5.4909874714343285
chr6	71812300	71813300	-5.925137839970152
chr6	71812400	71813400	-7.22425514814005
chr6	71812500	71813500	-8.12132114897245
chr6	71812600	71813600	-7.359102129522718
chr6	71812700	71813700	-6.495357250970486
chr6	71812800	71813800	-6.744246519158285
chr6	71812900	71813900	-6.991430510935094
chr6	71813000	71814000	-7.523342585734369
chr6	71813100	71814100	-7.601790675552097
chr6	71813200	71814200	-8.112733804817807
chr6	71813300	71814300	-7.673330419532138
chr6	71813400	71814400	-7.5949394494030305
chr6	71813500	71814500	-6.613209019399643
chr6	71813600	71814600	-6.232815071157257
chr6	71813700	71814700	-6.508632839909383
chr6	71813800	71814800	-5.605850978037765
chr6	71813900	71814900	-5.605803354888562
chr6	71814000	71815000	-4.70478153982659
chr6	71814100	71815100	-4.633434576430699
chr6	71814200	71815200	-4.451725781780383
chr6	71814300	71815300	-4.333822449382752
chr6	71814400	71815400	-3.5504792567815446
chr6	71814500	71815500	-3.4870077764777343
chr6	71814600	71815600	-4.635193201230553
chr6	71814700	71815700	-4.4848623815103394
chr6	71814800	71815800	-4.993343618960262
chr6	71814900	71815900	-4.461604272547199
chr6	71815000	71816000	-4.196560148046079
chr6	71815100	71816100	-3.8374650289724666
chr6	71816200	71817200	-7.5949784892135135
chr6	71816300	71817300	-7.081866807109058
chr6	71816400	71817400	-6.860146560892876
chr6	71816500	71817500	-8.575545775863802
chr6	71816600	71817600	-9.57668364401697
chr6	71817500	71818500	-9.729565291003246
chr6	71817600	71818600	-8.528592891044552
chr6	71817700	71818700	-8.252510637071406
chr6	71817800	71818800	-7.934322897374709
chr6	71817900	71818900	-7.3816662065873
chr6	71818000	71819000	-8.089379432597672
chr6	71818100	71819100	-7.7498025102052415
chr6	71818200	71819200	-7.1129673385129175
chr6	71818300	71819300	-8.720490847466037
chr6	71818400	71819400	-8.296101443853223
chr6	71818500	71819500	-7.781624344080836
chr6	71818600	71819600	-8.403274209046094
chr6	71818700	71819700	-8.756960146770076
chr6	71818800	71819800	-8.23169545551711
chr6	71818900	71819900	-7.934424259733863
chr6	71819000	71820000	-7.026384175689094
chr6	71819100	71820100	-6.982196287546167
chr6	71819200	71820200	-7.976546956566138
chr6	71819300	71820300	-6.7830137880647134
chr6	71819400	71820400	-5.69421713392809
chr6	71819500	71820500	-4.894414415079097
chr6	71819600	71820600	-5.178319241345166
chr6	71819700	71820700	-4.183996387124251
chr6	71819800	71820800	-4.7876538824037365
chr6	71819900	71820900	-5.354654917937209
chr6	71820000	71821000	-4.577663134389455
chr6	71820100	71821100	-5.2221565756164265
chr6	71820200	71821200	-4.778439314299068
chr6	71820300	71821300	-4.111064830779728
chr6	71820400	71821400	-4.799365979750936
chr6	71820500	71821500	-4.9791377232891465
chr6	71820600	71821600	-4.353504042377091
chr6	71820700	71821700	-5.06092229616918
chr6	71820800	71821800	-4.762931036881483
chr6	71820900	71821900	-4.720059930090232
chr6	71821000	71822000	-5.714982697473171
chr6	71821100	71822100	-4.803715615099905
chr6	71821200	71822200	-4.333051991500244
chr6	71821300	71822300	-4.36626675524845
chr6	71821400	71822400	-4.444086123451261
chr6	71821500	71822500	-4.6280202848818375
chr6	71821600	71822600	-4.125227908126688
chr6	71821700	71822700	-4.100919577861985
chr6	71821800	71822800	-3.5658574333775355
chr6	71821900	71822900	-3.962990373661044
chr6	71822000	71823000	-3.475080794606035
chr6	71822100	71823100	-3.5338970073635982
chr6	71822200	71823200	-3.344817414873603
chr6	71822300	71823300	-3.555620626867315
chr6	71822400	71823400	-3.2623568773053204
chr6	71822500	71823500	-3.9308924990809113
chr6	71822600	71823600	-4.9512503220007265
chr6	71822700	71823700	-4.588556870353499
chr6	71822800	71823800	-4.760733034482438
chr6	71822900	71823900	-4.223142668829217
chr6	71823000	71824000	-3.97496486385339
chr6	71823100	71824100	-3.982090173933013
chr6	71823200	71824200	-3.779021742570849
chr6	71824400	71825400	-5.0166744214667744
chr6	71824500	71825500	-5.184734489161648
chr6	71824600	71825600	-5.367861157370776
chr6	71824700	71825700	-4.237997482280647
chr6	71824800	71825800	-4.1294596272881705
chr6	71824900	71825900	-3.8901944470122776
chr6	71825000	71826000	-3.666354036720981
chr6	71825100	71826100	-4.546791860301118
chr6	71825200	71826200	-3.9300338717917342
chr6	71825300	71826300	-2.904324487987055
chr6	71825400	71826400	-2.703447305532074
chr6	71825500	71826500	-2.3094562205595315
chr6	71825600	71826600	-1.992332611590781
chr6	71828800	71829800	-9.107050004816504
chr6	71830500	71831500	-9.367762262358736
chr6	71830600	71831600	-9.727940909605149
chr6	71830900	71831900	-9.7274007905681
chr6	71831200	71832200	-9.459331008351633
chr6	71831300	71832300	-9.406991273172316
chr6	71831600	71832600	-8.875930791540641
chr6	71831700	71832700	-7.937581999944532
chr6	71831800	71832800	-7.61681417983692
chr6	71831900	71832900	-7.196632662555692
chr6	71832000	71833000	-6.6263363663296095
chr6	71833200	71834200	-2.7462738873018764
chr6	71833300	71834300	-3.3963855409561563
chr6	71833400	71834400	-3.642419407241272
chr6	71833500	71834500	-3.9031837816277415
chr6	71833600	71834600	-3.851449039667366
chr6	71833700	71834700	-4.078195366253338
chr6	71833800	71834800	-4.1872320495843445
chr6	71833900	71834900	-4.3581854627888585
chr6	71834000	71835000	-4.431843289834604
chr6	71834100	71835100	-4.081188869509832
chr6	71834200	71835200	-4.852627932870647
chr6	71834300	71835300	-4.681211846507801
chr6	71834400	71835400	-4.5764154417504255
chr6	71834500	71835500	-4.665844417179267
chr6	71834600	71835600	-5.218610982886204
chr6	71834700	71835700	-5.116753883808057
chr6	71834800	71835800	-5.113963244863717
chr6	71834900	71835900	-4.334890816381464
chr6	71835000	71836000	-4.428164616767144
chr6	71835100	71836100	-4.042497800652
chr6	71835200	71836200	-2.889651338986145
chr6	71835300	71836300	-2.9044096140246967
chr6	71835400	71836400	-2.8172844392505665
chr6	71835500	71836500	-2.359397608220433
chr6	71835600	71836600	-1.8737412900769856
chr6	71835700	71836700	-1.6382475001836208
chr6	71835800	71836800	-1.375031845662762
chr6	71835900	71836900	-1.6572151030709652
chr6	71836000	71837000	-1.8417802700478885
chr6	71836100	71837100	-1.3802556920948559
chr6	71836200	71837200	-1.7632225019948375
chr6	71836300	71837300	-1.2214087231814716
chr6	71836400	71837400	-1.579152620147252
chr6	71836500	71837500	-1.5888361386064545
chr6	71836600	71837600	-1.5643686468233218
chr6	71836700	71837700	-1.0500279342235797
chr6	71836800	71837800	-1.1366204690805388
chr6	71836900	71837900	-1.0422596477632096
chr6	71837000	71838000	-0.5571702744643323
chr6	71837100	71838100	-0.6181125354517003
chr6	71837200	71838200	-0.5461347326540175
chr6	71837300	71838300	-0.8616692881936558
chr6	71837400	71838400	-1.23925038786584
chr6	71837500	71838500	-1.0833469248027852
chr6	71837600	71838600	-0.7776898496504541
chr6	71837700	71838700	-1.9668950944754444
chr6	71837800	71838800	-1.6228485317824226
chr6	71837900	71838900	-0.9652987469606992
chr6	71838000	71839000	-1.1009058860519159
chr6	71838100	71839100	-1.5265962896456322
chr6	71838200	71839200	-1.530366215571507
chr6	71838300	71839300	-1.0797550852135809
chr6	71838400	71839400	0.5242086591915245
chr6	71838500	71839500	0.17415511772461975
chr6	71838600	71839600	-0.28414204963076123
chr6	71838700	71839700	0.7549343362022769
chr6	71838800	71839800	0.34617392359157023
chr6	71838900	71839900	-0.15968203511194254
chr6	71839000	71840000	-0.18847528986375245
chr6	71839100	71840100	-0.18896625325124508
chr6	71839200	71840200	-0.14275537669645955
chr6	71839300	71840300	0.15640617425992515
chr6	71839400	71840400	-0.23557462362033954
chr6	71839500	71840500	-0.4817432371503498
chr6	71839600	71840600	0.060049906547752975
chr6	71839700	71840700	0.10611915420308274
chr6	71839800	71840800	0.32031970310323343
chr6	71839900	71840900	0.17458326599615046
chr6	71840000	71841000	-0.27010493840674205
chr6	71840100	71841100	-0.033606443303008014
chr6	71840200	71841200	-0.2621838384473921
chr6	71840300	71841300	-0.6064174893566202
chr6	71840400	71841400	-0.7178210295657055
chr6	71840500	71841500	-0.7027231344236043
chr6	71840600	71841600	-0.7163664707831096
chr6	71840700	71841700	-0.8778145541490223
chr6	71840800	71841800	-1.1388577679815188
chr6	71840900	71841900	-0.5057075872007902
chr6	71841000	71842000	-0.35519232364547115
chr6	71841100	71842100	-0.4189756594315247
chr6	71841200	71842200	0.19373019635494385
chr6	71841300	71842300	-0.2706567164814562
chr6	71841400	71842400	-0.3621001457477808
chr6	71841500	71842500	0.22333695663134054
chr6	71841600	71842600	-0.0750384052028449
chr6	71841700	71842700	-0.05427601826246006
chr6	71841800	71842800	-0.3127400431686442
chr6	71841900	71842900	-0.5962531119089745
chr6	71842000	71843000	-1.0237579348446328
chr6	71842100	71843100	-1.3497877218848078
chr6	71842200	71843200	-1.428290076166227
chr6	71842300	71843300	-0.9737826883973516
chr6	71842400	71843400	-1.4914437216474794
chr6	71842500	71843500	-2.0540126561553715
chr6	71842600	71843600	-1.8959388237149664
chr6	71842700	71843700	-2.494050866590225
chr6	71842800	71843800	-2.4558223175283103
chr6	71842900	71843900	-2.5957281473814184
chr6	71843000	71844000	-1.6098911312035642
chr6	71843100	71844100	-1.5390257701439405
chr6	71843200	71844200	-1.5682116676484372
chr6	71843300	71844300	-2.0000728382224
chr6	71843400	71844400	-1.833572707384524
chr6	71843500	71844500	-1.3902705569531284
chr6	71843600	71844600	-1.8738841629335248
chr6	71843700	71844700	-1.697344242210665
chr6	71843800	71844800	-1.852908903996752
chr6	71843900	71844900	-1.7429432047841484
chr6	71844000	71845000	-2.1787969430204632
chr6	71844100	71845100	-2.1635212206412846
chr6	71844200	71845200	-2.1177491741525785
chr6	71844300	71845300	-1.6890164541517994
chr6	71844400	71845400	-1.3683325800742685
chr6	71844500	71845500	-1.3509075939594335
chr6	71844600	71845600	-0.8147625106343215
chr6	71844700	71845700	-0.7568065298100723
chr6	71844800	71845800	-0.1009852558117057
chr6	71844900	71845900	-1.0330887021460575
chr6	71845000	71846000	-1.0781306320107835
chr6	71845100	71846100	-1.3659934457206084
chr6	71845200	71846200	-1.1102383243277485
chr6	71845300	71846300	-1.184243165571235
chr6	71845400	71846400	-1.5133993254788976
chr6	71845500	71846500	-1.8046730662075536
chr6	71845600	71846600	-1.9302175412855245
chr6	71845700	71846700	-1.8066545773215712
chr6	71845800	71846800	-1.6680207197687988
chr6	71845900	71846900	-1.9600768588597104
chr6	71846000	71847000	-1.6094102432722166
chr6	71846100	71847100	-1.2112831971521238
chr6	71846200	71847200	-1.970725825304929
chr6	71846300	71847300	-2.074983118019342
chr6	71846400	71847400	-1.5280406033599108
chr6	71846500	71847500	-1.4452334300693626
chr6	71846600	71847600	-0.9850214058979524
chr6	71846700	71847700	-1.6147016496368662
chr6	71846800	71847800	-1.7081330222724913
chr6	71846900	71847900	-0.5636850190898813
chr6	71847000	71848000	-0.7574481794403953
chr6	71847100	71848100	-0.9191884460931038
chr6	71847200	71848200	-0.5789949130597265
chr6	71847300	71848300	-0.14938646239429332
chr6	71847400	71848400	-0.314441997796448
chr6	71847500	71848500	-0.8909127512322702
chr6	71847600	71848600	-1.1053076551871948
chr6	71847700	71848700	-0.7437829626290229
chr6	71847800	71848800	-1.0102479948210858
chr6	71847900	71848900	-0.7173486358726207
chr6	71848000	71849000	-0.7480057057559849
chr6	71848100	71849100	-0.5980271696542249
chr6	71848200	71849200	-0.6495915025597281
chr6	71848300	71849300	-1.0224100126139586
chr6	71848400	71849400	-1.3466403926177737
chr6	71848500	71849500	-0.22243820764133648
chr6	71848600	71849600	-0.5833770726855563
chr6	71848700	71849700	-0.06971292118995505
chr6	71848800	71849800	0.16103582360982865
chr6	71848900	71849900	-0.8272351834809084
chr6	71849000	71850000	-1.1260650190332648
chr6	71849100	71850100	-1.1202109186145597
chr6	71849200	71850200	-1.211529830782158
chr6	71849300	71850300	-1.3479259390538438
chr6	71849400	71850400	-1.624058259681038
chr6	71849500	71850500	-1.7627312918298252
chr6	71849600	71850600	-1.7248846413850958
chr6	71849700	71850700	-1.871125028083695
chr6	71849800	71850800	-1.969227134706118
chr6	71849900	71850900	-1.6102256864248052
chr6	71850000	71851000	-1.1434436925343707
chr6	71850800	71851800	0.5404062198766632
chr6	71850900	71851900	0.905595638346149
chr6	71851000	71852000	0.6823015184851247
chr6	71851100	71852100	0.4744143127758464
chr6	71851200	71852200	0.3991061133507336
chr6	71851300	71852300	0.5575889096502915
chr6	71851400	71852400	0.4834347543650438
chr6	71851500	71852500	-0.6427573416883419
chr6	71851600	71852600	-0.19902174672074927
chr6	71851700	71852700	-0.460481098154529
chr6	71851800	71852800	-0.0914201280908866
chr6	71851900	71852900	-0.2770954283663772
chr6	71852000	71853000	0.004566935809308189
chr6	71852100	71853100	0.003664572151225733
chr6	71852200	71853200	0.20926862734632984
chr6	71852300	71853300	0.2716377378839812
chr6	71852400	71853400	0.218949909925419
chr6	71852500	71853500	1.0555761330982445
chr6	71852600	71853600	1.2552619889080932
chr6	71852700	71853700	0.1734260957659049
chr6	71852800	71853800	0.12355510092328308
chr6	71852900	71853900	-0.11930362070498875
chr6	71853000	71854000	-0.5171752405318238
chr6	71853100	71854100	-0.3029859353969919
chr6	71854300	71855300	-0.3908017308624776
chr6	71854400	71855400	-0.7390129532367614
chr6	71854500	71855500	-1.1987854659009518
chr6	71854600	71855600	-1.2095911125313328
chr6	71854700	71855700	-1.2278419822821462
chr6	71854800	71855800	-1.2145616632660312
chr6	71854900	71855900	-1.2610414782105492
chr6	71855000	71856000	-0.6197982739977046
chr6	71855100	71856100	-0.022115948582996696
chr6	71855200	71856200	-0.1921327433127141
chr6	71855300	71856300	0.05551001917307022
chr6	71855400	71856400	0.2992968407345511
chr6	71855500	71856500	-0.3121966018114156
chr6	71857500	71858500	-0.99799753799715
chr6	71857600	71858600	-1.012882543658497
chr6	71857700	71858700	-0.846110896227659
chr6	71857800	71858800	-1.4398387536134083
chr6	71857900	71858900	-1.2793618570451035
chr6	71858000	71859000	-0.7693623746005535
chr6	71858100	71859100	-0.7473715547228164
chr6	71859800	71860800	0.04011978117439032
chr6	71859900	71860900	-0.18294661873865006
chr6	71860000	71861000	0.05229811835226858
chr6	71860200	71861200	0.27449716456241346
chr6	71860300	71861300	0.019546629146578728
chr6	71860400	71861400	-0.29887327764630384
chr6	71860500	71861500	-1.1391258269259603
chr6	71860600	71861600	-1.0582000130425877
chr6	71860700	71861700	-1.3130460027599111
chr6	71862100	71863100	0.8369883738005109
chr6	71862200	71863200	0.9407311427317928
chr6	71862300	71863300	0.5065448247270666
chr6	71862400	71863400	0.8326788563804656
chr6	71862500	71863500	0.3447426727462141
chr6	71862600	71863600	-0.006316440683589168
chr6	71862700	71863700	-0.6192586818555237
chr6	71862800	71863800	0.15598464350543234
chr6	71862900	71863900	-0.01681120553217931
chr6	71863000	71864000	-0.1214392684131664
chr6	71863100	71864100	-0.7340866681373933
chr6	71863200	71864200	-0.8452199453827502
chr6	71863300	71864300	-0.6997984455082217
chr6	71863400	71864400	-1.081826182090696
chr6	71863500	71864500	-1.3423930300611138
chr6	71864600	71865600	-0.2346376638882929
chr6	71864700	71865700	0.08991583721494427
chr6	71864800	71865800	-0.31110214252375323
chr6	71864900	71865900	-0.7643790095605647
chr6	71865000	71866000	-0.5207119791092741
chr6	71865100	71866100	-1.1828876650576812
chr6	71865200	71866200	-1.7336106339496362
chr6	71865300	71866300	-1.4742413064157167
chr6	71865400	71866400	-1.9143102103917529
chr6	71865500	71866500	-1.5358730341560018
chr6	71865600	71866600	-0.6578647374358704
chr6	71865700	71866700	-0.6809375393110843
chr6	71865800	71866800	-0.025882390808438203
chr6	71865900	71866900	-0.2320295535458489
chr6	71866000	71867000	0.018686397750921985
chr6	71866100	71867100	0.3746949889318583
chr6	71866200	71867200	0.3974344912624727
chr6	71866300	71867300	0.17170617698309687
chr6	71866400	71867400	0.6865162234189478
chr6	71866500	71867500	0.05579118577738952
chr6	71866600	71867600	-0.37008977169794
chr6	71866700	71867700	-0.3924914928550672
chr6	71866800	71867800	-1.473512526381272
chr6	71866900	71867900	-0.5637834428955755
chr6	71867000	71868000	-1.1918547684610545
chr6	71867100	71868100	-0.7116558355802132
chr6	71867200	71868200	-0.241674688322302
chr6	71867300	71868300	-0.04262763698453807
chr6	71867400	71868400	-0.2266832880267217
chr6	71867500	71868500	0.4016800953497249
chr6	71867600	71868600	0.4016201059726209
chr6	71867700	71868700	0.0005740004312912719
chr6	71867800	71868800	0.3924189381520416
chr6	71867900	71868900	-0.3050952764127528
chr6	71868000	71869000	0.23861906086867019
chr6	71868100	71869100	0.3866079428715292
chr6	71868200	71869200	-0.4665321727862624
chr6	71868300	71869300	-0.8132031071661268
chr6	71868400	71869400	-0.022332779653810853
chr6	71868500	71869500	-0.546542276233821
chr6	71868600	71869600	-0.6487220185491763
chr6	71868700	71869700	-0.2013640382211761
chr6	71868800	71869800	0.3225141627697558
chr6	71868900	71869900	0.14242158850306433
chr6	71869000	71870000	-0.8490157284058124
chr6	71869100	71870100	-1.478155345825445
chr6	71869200	71870200	-0.3841176423757774
chr6	71869300	71870300	-0.10099923945362788
chr6	71869400	71870400	-0.7229715531156484
chr6	71869500	71870500	-0.32682586002152536
chr6	71869600	71870600	0.024784180288041826
chr6	71869700	71870700	-0.31195733410371074
chr6	71870800	71871800	0.020766055140115758
chr6	71870900	71871900	-0.0310324736523696
chr6	71871000	71872000	-0.20602370146986682
chr6	71871100	71872100	-0.1751798057786174
chr6	71871200	71872200	-0.2454504531737713
chr6	71871300	71872300	-0.7703904189271159
chr6	71871400	71872400	-0.9312232369715738
chr6	71871500	71872500	-0.7821393192095952
chr6	71871600	71872600	-0.6920183002593723
chr6	71871700	71872700	-1.1868300039877826
chr6	71871800	71872800	-0.9610175110414028
chr6	71871900	71872900	-0.3009720277629783
chr6	71872000	71873000	0.30512587569557004
chr6	71872100	71873100	0.06060643440059961
chr6	71872200	71873200	0.06388736560044055
chr6	71872300	71873300	0.4317583189603334
chr6	71872400	71873400	0.8411491877065774
chr6	71872500	71873500	0.7300649477869988
chr6	71872600	71873600	0.9308590217114217
chr6	71872700	71873700	0.8436570336079329
chr6	71872800	71873800	0.4049231506380905
chr6	71872900	71873900	-0.4918816202062353
chr6	71873000	71874000	-0.5933683581703191
chr6	71873100	71874100	-0.3455218158624491
chr6	71873200	71874200	-0.3618240203603644
chr6	71873300	71874300	-0.0033414575250013947
chr6	71873400	71874400	-0.7716116998245522
chr6	71873500	71874500	-0.6198256452562093
chr6	71873600	71874600	-1.0669114359138565
chr6	71873700	71874700	-0.5215333327481919
chr6	71873800	71874800	-0.2041378686807584
chr6	71873900	71874900	0.28187644099809805
chr6	71874000	71875000	-0.04877441275431476
chr6	71874100	71875100	-0.09264504793819213
chr6	71874200	71875200	-0.3377631630812277
chr6	71874300	71875300	-0.5774899218704904
chr6	71874400	71875400	0.2621104647246917
chr6	71874500	71875500	0.6770791308923019
chr6	71874600	71875600	1.293631444773858
chr6	71874700	71875700	0.8894594562022038
chr6	71874800	71875800	0.6165471878265274
chr6	71874900	71875900	0.3567106085348073
chr6	71875000	71876000	-0.2296152814181089
chr6	71875100	71876100	-0.1142330688639564
chr6	71875200	71876200	-0.09367188050966398
chr6	71875300	71876300	-0.2592646657456945
chr6	71875400	71876400	-0.8134445220240396
chr6	71875500	71876500	-1.38092503615219
chr6	71875600	71876600	-1.8831123977872983
chr6	71875700	71876700	-1.9779708609776963
chr6	71875800	71876800	-1.887367705589826
chr6	71875900	71876900	-2.3979232371528845
chr6	71876000	71877000	-1.615108568278186
chr6	71876100	71877100	-1.87010246390054
chr6	71876200	71877200	-1.8511533718100324
chr6	71876300	71877300	-1.3631984996804485
chr6	71876400	71877400	-1.3613816205220373
chr6	71876500	71877500	-1.147655319553993
chr6	71876600	71877600	-1.1699213878488526
chr6	71876700	71877700	-1.0152904260078026
chr6	71876800	71877800	-0.7205736523452685
chr6	71876900	71877900	0.0807632862475437
chr6	71877000	71878000	-0.4281962072666597
chr6	71877100	71878100	-0.20365544980058656
chr6	71877200	71878200	-0.4925300216834405
chr6	71877300	71878300	-1.0484929890575865
chr6	71877400	71878400	-0.9193266691807546
chr6	71877500	71878500	-0.8741694945872038
chr6	71877600	71878600	-0.3761745064421211
chr6	71877700	71878700	-0.4629100584003561
chr6	71877800	71878800	-0.6183975850654931
chr6	71877900	71878900	-0.8279974528059207
chr6	71878000	71879000	-0.642088422914697
chr6	71878100	71879100	-0.8975540371776991
chr6	71878200	71879200	-0.3835005757589559
chr6	71878300	71879300	-0.2555807767052798
chr6	71878400	71879400	-0.1322193320749866
chr6	71878500	71879500	0.07028948222611181
chr6	71878600	71879600	-0.3002538663842579
chr6	71878700	71879700	-0.0941959340283702
chr6	71878800	71879800	0.1747054901673014
chr6	71878900	71879900	0.5430330225624473
chr6	71879000	71880000	0.2191569614198957
chr6	71879100	71880100	0.43379061919815465
chr6	71879200	71880200	0.7516938030513541
chr6	71879300	71880300	1.2076232376069609
chr6	71879400	71880400	1.3291685543492475
chr6	71879500	71880500	1.0608079044187806
chr6	71879600	71880600	1.3252261276195811
chr6	71879700	71880700	1.295463634077718
chr6	71879800	71880800	1.1088881580285914
chr6	71879900	71880900	0.8104862897956087
chr6	71880000	71881000	1.1514918809931858
chr6	71880100	71881100	1.1074721270119343
chr6	71880200	71881200	0.7508557703272509
chr6	71881200	71882200	0.6742534660458881
chr6	71881300	71882300	0.05952327311191773
chr6	71881400	71882400	0.004960869537712586
chr6	71881500	71882500	-0.30391144973331585
chr6	71881600	71882600	-0.8798523278389162
chr6	71881700	71882700	-0.8237026769853939
chr6	71881800	71882800	-1.7966199289137983
chr6	71881900	71882900	-1.1164951549389566
chr6	71882000	71883000	-0.6729013795201292
chr6	71882100	71883100	-1.4483072392205756
chr6	71882200	71883200	-1.4787830323646285
chr6	71882300	71883300	-1.4872021129268955
chr6	71882400	71883400	-0.8521887797781912
chr6	71882500	71883500	-1.066660158152603
chr6	71882600	71883600	-0.09566321229484656
chr6	71882700	71883700	-0.06005670733292096
chr6	71882800	71883800	0.3583615456511093
chr6	71882900	71883900	0.7510065422311718
chr6	71883000	71884000	0.30022526599712135
chr6	71883100	71884100	1.047577582241405
chr6	71883200	71884200	1.2286725504380662
chr6	71883300	71884300	0.9409106034941755
chr6	71883400	71884400	0.7326855258347139
chr6	71883500	71884500	0.6906830655270711
chr6	71883600	71884600	0.20212310945306847
chr6	71883700	71884700	-0.1023545083812419
chr6	71883800	71884800	0.15934999077472484
chr6	71883900	71884900	0.36947566005983945
chr6	71884000	71885000	0.7640850454717083
chr6	71884100	71885100	0.5822575345225087
chr6	71884200	71885200	0.1682004501463203
chr6	71884300	71885300	0.8677529974388289
chr6	71884400	71885400	0.43003552655833777
chr6	71884500	71885500	0.6214394614789399
chr6	71884600	71885600	-0.3088463624923827
chr6	71884700	71885700	-0.10155070190822058
chr6	71884800	71885800	-0.09242863315234673
chr6	71884900	71885900	-0.3863316013142759
chr6	71885000	71886000	-0.9086980879702135
chr6	71885100	71886100	-0.418099799633378
chr6	71885200	71886200	-0.162720909611825
chr6	71885300	71886300	-0.0673621053772924
chr6	71885400	71886400	0.32778951083933544
chr6	71885500	71886500	0.15398934319117966
chr6	71885600	71886600	0.4471714321444449
chr6	71885700	71886700	0.3338717638070983
chr6	71885800	71886800	0.4406529164540286
chr6	71885900	71886900	0.428534306173922
chr6	71886000	71887000	1.095813040611006
chr6	71886100	71887100	1.7209221918170594
chr6	71886200	71887200	2.3311686987110507
chr6	71886300	71887300	2.6068528265782773
chr6	71886400	71887400	2.162229464224973
chr6	71886500	71887500	2.2828884111044245
chr6	71886600	71887600	2.248424941332769
chr6	71886700	71887700	1.9333565673093185
chr6	71886800	71887800	1.6055307496122326
chr6	71886900	71887900	1.313853605346937
chr6	71887000	71888000	0.5574235706321116
chr6	71887100	71888100	-0.1896204485874428
chr6	71887200	71888200	-0.424193799064211
chr6	71887300	71888300	-0.2058559493204504
chr6	71887400	71888400	-0.08389136853859544
chr6	71887500	71888500	-0.9687475740424706
chr6	71887600	71888600	0.019751217644868896
chr6	71887700	71888700	-0.2571677791451612
chr6	71887800	71888800	-0.06843593290812103
chr6	71887900	71888900	0.4571176099093866
chr6	71888000	71889000	1.4577112953220108
chr6	71888100	71889100	1.9178584237775484
chr6	71888200	71889200	0.8783012220316423
chr6	71888300	71889300	0.7884656255027559
chr6	71888400	71889400	0.8012022385332769
chr6	71888500	71889500	0.9814125730413936
chr6	71888600	71889600	0.2888597278048031
chr6	71888700	71889700	0.2766976804845083
chr6	71888800	71889800	0.1227022753463963
chr6	71888900	71889900	0.30274265443686554
chr6	71889000	71890000	0.04131305546403895
chr6	71889100	71890100	-0.22375367500362006
chr6	71889200	71890200	0.509995171019054
chr6	71889300	71890300	-0.3338789258550523
chr6	71889400	71890400	0.057305498376436566
chr6	71891000	71892000	1.326631405095382
chr6	71891100	71892100	0.5890931969291617
chr6	71891200	71892200	0.7470921114887799
chr6	71891300	71892300	0.3822703225304978
chr6	71891400	71892400	0.03637876977238288
chr6	71891500	71892500	0.0880790325121751
chr6	71891600	71892600	-0.2260027010900577
chr6	71891700	71892700	-0.6452043242916529
chr6	71891800	71892800	-0.6280831719916142
chr6	71891900	71892900	-0.9745778813485172
chr6	71892000	71893000	-1.6654506669355553
chr6	71892100	71893100	-1.2792687779859069
chr6	71892200	71893200	-1.4052376250951961
chr6	71892300	71893300	-1.1719853914166352
chr6	71892400	71893400	-0.7345903016401555
chr6	71892500	71893500	-0.911700190255912
chr6	71892600	71893600	-0.045968344546231735
chr6	71892700	71893700	-0.0039649458148043795
chr6	71892800	71893800	-0.4789836153002002
chr6	71892900	71893900	-0.4966571986186485
chr6	71893000	71894000	-0.03596085620050891
chr6	71893100	71894100	-0.0279335283331828
chr6	71893200	71894200	0.4786765861244501
chr6	71893300	71894300	-0.5377070094628956
chr6	71893400	71894400	-0.5399023343499201
chr6	71893500	71894500	-0.2272288111751888
chr6	71893600	71894600	-0.934801494139483
chr6	71893700	71894700	-1.0939279517628042
chr6	71893800	71894800	-1.1918754897476858
chr6	71893900	71894900	-1.0078187087225758
chr6	71894000	71895000	-0.35208311350015425
chr6	71894100	71895100	-0.6476673555549938
chr6	71894200	71895200	-1.6310856420803759
chr6	71894300	71895300	-1.1048104489398445
chr6	71894400	71895400	-0.7290462951875445
chr6	71894500	71895500	-0.6442136549902057
chr6	71894600	71895600	-0.2945801134221037
chr6	71895700	71896700	-0.6981346323032942
chr6	71895800	71896800	-0.5456375308413859
chr6	71895900	71896900	0.09343180759132308
chr6	71896000	71897000	-0.06134425824132225
chr6	71896100	71897100	0.17553694646509435
chr6	71896200	71897200	0.2615963277633341
chr6	71896300	71897300	0.2472043354713861
chr6	71896400	71897400	0.2194214218161064
chr6	71896500	71897500	-0.19880312503787545
chr6	71896600	71897600	-0.4006909546827534
chr6	71896700	71897700	-0.12950113524925433
chr6	71896800	71897800	-0.9404637350503412
chr6	71896900	71897900	-1.6232914266234109
chr6	71897000	71898000	-1.9533970800927034
chr6	71897100	71898100	-2.1841524885988126
chr6	71897200	71898200	-2.4332764628252037
chr6	71897300	71898300	-2.3765518596490622
chr6	71897400	71898400	-2.6336412589460862
chr6	71897500	71898500	-2.6512163055259848
chr6	71897600	71898600	-2.8099694499452017
chr6	71897700	71898700	-2.992935987546807
chr6	71897800	71898800	-2.156080832956348
chr6	71897900	71898900	-2.103585701380893
chr6	71898000	71899000	-1.5100284274871134
chr6	71898100	71899100	-1.04225572727574
chr6	71898200	71899200	-0.872230269103095
chr6	71898300	71899300	0.005585243095140688
chr6	71898400	71899400	-0.017713199865494404
chr6	71898500	71899500	0.5403798518175671
chr6	71898600	71899600	0.9625324920069368
chr6	71898700	71899700	0.6337011604387839
chr6	71898800	71899800	0.06656563980364816
chr6	71898900	71899900	0.8385176411594959
chr6	71899000	71900000	0.7394024553825135
chr6	71899100	71900100	0.7797300948300204
chr6	71899200	71900200	0.8347084681815838
chr6	71899300	71900300	0.3122305260941765
chr6	71899400	71900400	1.132884565915269
chr6	71899500	71900500	0.9409192285649726
chr6	71899600	71900600	0.4380573997146569
chr6	71899700	71900700	0.4601564899476967
chr6	71899800	71900800	0.5056540174000586
chr6	71899900	71900900	0.38680564335778217
chr6	71900000	71901000	0.26272937577142635
chr6	71900100	71901100	-0.29821314872682503
chr6	71900200	71901200	-0.6066776374275782
chr6	71900300	71901300	-0.7904758738735529
chr6	71900400	71901400	-1.4797469086074977
chr6	71900500	71901500	-2.1244656187504423
chr6	71900600	71901600	-1.3391110599011746
chr6	71900700	71901700	-1.1925957781115142
chr6	71900800	71901800	-0.8347743184563254
chr6	71900900	71901900	-1.6888517363311566
chr6	71901000	71902000	-1.1709748488702854
chr6	71901100	71902100	-1.211065319234104
chr6	71901200	71902200	-0.9497920642058234
chr6	71901300	71902300	-1.1706895801962771
chr6	71901400	71902400	-0.9447364228545956
chr6	71901500	71902500	-0.39104053139412703
chr6	71901600	71902600	-1.2845047050414873
chr6	71901700	71902700	-1.0309454069457356
chr6	71901800	71902800	-1.9276864300274463
chr6	71901900	71902900	-1.7358354939206742
chr6	71902000	71903000	-1.7607625732599437
chr6	71902100	71903100	-1.8142338639537008
chr6	71902200	71903200	-1.983019151091876
chr6	71902300	71903300	-1.3456024085949092
chr6	71902400	71903400	-1.7038700743426485
chr6	71902500	71903500	-2.3171569968611787
chr6	71902600	71903600	-1.892045770762948
chr6	71902700	71903700	-1.8454681836588307
chr6	71902800	71903800	-0.968160550214202
chr6	71902900	71903900	-1.0074239507819882
chr6	71903000	71904000	-1.2861138719332184
chr6	71903100	71904100	-1.1491152486206184
chr6	71903200	71904200	-0.8595053919882466
chr6	71903300	71904300	-0.8018650188834494
chr6	71903400	71904400	-0.25502004624034624
chr6	71903500	71904500	0.5173269097663754
chr6	71903600	71904600	0.4583762168382352
chr6	71903700	71904700	0.3360074801410701
chr6	71903800	71904800	0.2364795457922853
chr6	71903900	71904900	0.6127704252579614
chr6	71904000	71905000	0.4890575753150068
chr6	71904100	71905100	0.5687497721806631
chr6	71904200	71905200	0.19390282067349807
chr6	71904300	71905300	-0.5924783168034616
chr6	71904400	71905400	-0.9567947429649836
chr6	71904500	71905500	-0.6893494360755917
chr6	71904600	71905600	-0.7356894224763009
chr6	71904700	71905700	-0.5337734066188804
chr6	71904800	71905800	-0.9584839145084568
chr6	71904900	71905900	-0.887990285220196
chr6	71905000	71906000	-1.1845554961007259
chr6	71905100	71906100	-1.2418459192681923
chr6	71905200	71906200	-0.7003013464055302
chr6	71905300	71906300	-0.7582055237155629
chr6	71905400	71906400	-0.31539876912588033
chr6	71905500	71906500	-0.8796377708352732
chr6	71905600	71906600	-1.1637830951105497
chr6	71905700	71906700	-1.2986574257483197
chr6	71905800	71906800	-0.8674158900914128
chr6	71905900	71906900	-1.5958836178500726
chr6	71906000	71907000	-0.8983401039029196
chr6	71906100	71907100	-0.4669471120666588
chr6	71906200	71907200	-0.810864838323432
chr6	71906300	71907300	-0.1633136414891591
chr6	71906400	71907400	-0.7748100199899105
chr6	71906500	71907500	-0.3670115218803929
chr6	71906600	71907600	-0.2381391181109571
chr6	71906700	71907700	-0.13137524023653446
chr6	71906800	71907800	-0.2139821579087144
chr6	71906900	71907900	-0.006593019283345314
chr6	71907000	71908000	-0.2444950292361249
chr6	71907100	71908100	-0.650256927918784
chr6	71907200	71908200	-0.6692305272415332
chr6	71907300	71908300	-0.4337685162239641
chr6	71907400	71908400	0.3937408111432358
chr6	71907500	71908500	-0.13030403665789084
chr6	71907600	71908600	-1.0813523042754674
chr6	71907700	71908700	-0.9996915173614372
chr6	71907800	71908800	-1.4255419160601153
chr6	71907900	71908900	-1.7282100714825726
chr6	71908000	71909000	-1.3444597315141367
chr6	71908100	71909100	-1.177540088865223
chr6	71908200	71909200	-1.5353578837182433
chr6	71908300	71909300	-1.6141652916066158
chr6	71908400	71909400	-2.0245996649445885
chr6	71908500	71909500	-1.9847586400101176
chr6	71908600	71909600	-0.6406428959106971
chr6	71908700	71909700	-0.5205702966913922
chr6	71908800	71909800	-0.1693080150159828
chr6	71908900	71909900	0.8093962145925665
chr6	71909000	71910000	0.642850648220014
chr6	71909100	71910100	0.7185541208458612
chr6	71909200	71910200	0.9308183563793526
chr6	71909300	71910300	0.9231881348647824
chr6	71909400	71910400	0.8929947751679406
chr6	71909500	71910500	1.1349879254794526
chr6	71909600	71910600	0.7860113207354618
chr6	71909700	71910700	0.6791327662746648
chr6	71909800	71910800	0.8364774655316932
chr6	71909900	71910900	0.5944522805379147
chr6	71910000	71911000	0.28733291188794263
chr6	71910100	71911100	0.08855306022634682
chr6	71910200	71911200	0.2857448746765791
chr6	71910300	71911300	0.17322515462550228
chr6	71910400	71911400	-0.6932582816336138
chr6	71910500	71911500	-1.154218466130231
chr6	71910600	71911600	-1.3742759910355116
chr6	71910700	71911700	-1.7949420096478883
chr6	71910800	71911800	-1.393174000560083
chr6	71910900	71911900	-1.8024819154644651
chr6	71911000	71912000	-1.8953576026561798
chr6	71911100	71912100	-1.6772558581656702
chr6	71911200	71912200	-1.6200812975455248
chr6	71911300	71912300	-1.4275219015909235
chr6	71911400	71912400	-0.6266461907828231
chr6	71911500	71912500	-0.9607472073219816
chr6	71911600	71912600	-0.6763296957167158
chr6	71911700	71912700	-0.21783791341989786
chr6	71911800	71912800	-0.6775901142352914
chr6	71911900	71912900	0.0070588484082727875
chr6	71912000	71913000	-0.21708753146640827
chr6	71912100	71913100	-0.0845032811501411
chr6	71912200	71913200	-0.4470153757648335
chr6	71912300	71913300	-0.6459488477903027
chr6	71912400	71913400	-0.6526905389353443
chr6	71912500	71913500	0.2899855520022029
chr6	71912600	71913600	0.2972190117840627
chr6	71912700	71913700	0.1154345343920766
chr6	71912800	71913800	0.11721145014016962
chr6	71912900	71913900	-0.6105538610202376
chr6	71913000	71914000	0.24312797545268258
chr6	71913100	71914100	-0.06666751867719711
chr6	71913200	71914200	-0.016064746217440667
chr6	71913300	71914300	-0.2223581366739288
chr6	71913400	71914400	-0.4786173283685083
chr6	71913500	71914500	-0.4352004401262785
chr6	71913600	71914600	-0.2044711792941615
chr6	71913700	71914700	-0.3289743372776125
chr6	71913800	71914800	-0.07331583804230499
chr6	71913900	71914900	0.6265747115690015
chr6	71914000	71915000	-0.18202494187720888
chr6	71914100	71915100	-0.1412063862783727
chr6	71914200	71915200	-0.43877362211486703
chr6	71914300	71915300	-0.3016640503289058
chr6	71914400	71915400	-0.04471573510240162
chr6	71914500	71915500	-1.147213669069003
chr6	71914600	71915600	-1.2344544520736962
chr6	71914700	71915700	-1.9774173179237828
chr6	71914800	71915800	-1.7741877881018149
chr6	71914900	71915900	-2.1321411285708707
chr6	71915000	71916000	-1.9390589346885545
chr6	71915100	71916100	-2.4760133838832017
chr6	71915200	71916200	-2.123769486260779
chr6	71915300	71916300	-2.4304536631024605
chr6	71915400	71916400	-2.87736770341532
chr6	71915500	71916500	-2.3167386127129115
chr6	71915600	71916600	-2.6660875293412496
chr6	71915700	71916700	-1.4502733080718198
chr6	71915800	71916800	-2.050774468143427
chr6	71915900	71916900	-1.7169096124808554
chr6	71916000	71917000	-1.351751186562106
chr6	71916100	71917100	-0.9504570470747628
chr6	71916200	71917200	-0.6911174354032092
chr6	71916300	71917300	-0.11776998992395984
chr6	71916400	71917400	0.2612825145164043
chr6	71916500	71917500	0.9234786242851049
chr6	71916600	71917600	1.037503449896845
chr6	71916700	71917700	1.2332509678480597
chr6	71916800	71917800	1.6775052027649928
chr6	71916900	71917900	1.2222413859450028
chr6	71917000	71918000	1.0913334540106803
chr6	71917100	71918100	1.1522490039171127
chr6	71917200	71918200	1.0261916131329198
chr6	71917300	71918300	0.750572322916822
chr6	71917400	71918400	1.05375664783767
chr6	71917500	71918500	0.8440463731518918
chr6	71917600	71918600	0.99494858369592
chr6	71917700	71918700	0.23517228079244146
chr6	71917800	71918800	0.3356360896106237
chr6	71917900	71918900	0.5571028867079937
chr6	71918000	71919000	-0.12399137609063332
chr6	71918100	71919100	0.1465464586099203
chr6	71918200	71919200	0.16361921100375634
chr6	71918300	71919300	-0.4187533376271314
chr6	71918400	71919400	-0.2976328909391921
chr6	71918500	71919500	-1.1688549250872051
chr6	71918600	71919600	-1.2572943508277683
chr6	71918700	71919700	-1.1535936022924609
chr6	71918800	71919800	-1.7994474462457453
chr6	71918900	71919900	-1.7231755135178204
chr6	71919000	71920000	-1.2587958708464544
chr6	71919100	71920100	-1.4056101391911449
chr6	71919200	71920200	-1.104180851115895
chr6	71919300	71920300	-0.6672532474956683
chr6	71919400	71920400	-0.8934547747211409
chr6	71919500	71920500	-0.5659145524754248
chr6	71919600	71920600	-0.583330435072805
chr6	71919700	71920700	-1.2719611537008575
chr6	71919800	71920800	-0.8955302302052305
chr6	71919900	71920900	-1.4030638623887302
chr6	71920000	71921000	-0.6242446312092451
chr6	71920100	71921100	-0.12639555746002834
chr6	71920200	71921200	-0.7674741109512885
chr6	71920300	71921300	-0.5600271469513781
chr6	71920400	71921400	-0.04801460201623151
chr6	71920500	71921500	0.22176534874062867
chr6	71920600	71921600	0.2904566349651545
chr6	71920700	71921700	0.2052880520360653
chr6	71920800	71921800	0.1006101710878162
chr6	71920900	71921900	0.7167824214613603
chr6	71921000	71922000	0.3392912472935626
chr6	71921100	71922100	-0.68658250888172
chr6	71921200	71922200	0.045281745710773404
chr6	71921300	71922300	-0.13077507509256558
chr6	71921400	71922400	-0.9260963187271928
chr6	71921500	71922500	-0.5840228449682299
chr6	71921600	71922600	-0.3799029448102731
chr6	71921700	71922700	0.5469347651134977
chr6	71921800	71922800	0.3123515111977157
chr6	71921900	71922900	0.4697550201440562
chr6	71922000	71923000	0.192710761695366
chr6	71922100	71923100	0.8754271266242114
chr6	71922200	71923200	0.577467660551519
chr6	71922300	71923300	1.0951532551937764
chr6	71922400	71923400	1.1706060950384796
chr6	71922500	71923500	1.5691662333674183
chr6	71922600	71923600	1.7626302990425813
chr6	71922700	71923700	2.1501686676024803
chr6	71922800	71923800	1.688903860387977
chr6	71922900	71923900	1.5087333678958337
chr6	71923000	71924000	1.5352339392561218
chr6	71923100	71924100	0.756247941888641
chr6	71923200	71924200	0.6229035310262819
chr6	71923300	71924300	0.4370029550311523
chr6	71923400	71924400	0.6880786386360832
chr6	71923500	71924500	0.04721059805250071
chr6	71923600	71924600	-0.2443301727077685
chr6	71924900	71925900	0.7049449899165698
chr6	71925000	71926000	0.7275374587552679
chr6	71925100	71926100	0.5617425889393786
chr6	71925200	71926200	0.9203248336039632
chr6	71925300	71926300	0.4006741473081721
chr6	71925400	71926400	0.14451989150783928
chr6	71925500	71926500	0.3528023132109415
chr6	71925600	71926600	0.2313298841501891
chr6	71925700	71926700	-0.14770284052306956
chr6	71925800	71926800	-0.8865137176118858
chr6	71925900	71926900	0.2111319305137401
chr6	71926000	71927000	0.5456060610015613
chr6	71926100	71927100	0.7561270335196343
chr6	71926200	71927200	0.5814321651508564
chr6	71926300	71927300	0.4673398858032194
chr6	71926400	71927400	0.05190537135210207
chr6	71926500	71927500	-0.04403713631305059
chr6	71926600	71927600	-0.020790117499418274
chr6	71926700	71927700	0.2457750208999625
chr6	71926800	71927800	1.1554780010134558
chr6	71926900	71927900	0.8611282205830298
chr6	71927000	71928000	0.1467762613003337
chr6	71927100	71928100	-0.1900766252104797
chr6	71927200	71928200	-0.6648504670826503
chr6	71927300	71928300	-1.3353255301680722
chr6	71927400	71928400	-0.7025619139983289
chr6	71927500	71928500	-1.2228786824015423
chr6	71927600	71928600	-1.380026527586666
chr6	71927700	71928700	-1.538052389648686
chr6	71927800	71928800	-1.2665739027380123
chr6	71927900	71928900	-1.5086152402602366
chr6	71928000	71929000	-1.1565521272661876
chr6	71928100	71929100	-1.5213487061198137
chr6	71928200	71929200	-1.5347691997868145
chr6	71928300	71929300	-0.475060840042332
chr6	71928400	71929400	-1.0661189968832383
chr6	71928500	71929500	-0.9993464405607364
chr6	71928600	71929600	-0.05844402013769471
chr6	71928700	71929700	-0.12090670064995128
chr6	71928800	71929800	-0.8893299639835841
chr6	71928900	71929900	-1.1077919039240296
chr6	71929000	71930000	-0.6791372159075494
chr6	71929100	71930100	-0.5482267042964815
chr6	71929200	71930200	-0.1461777225292932
chr6	71929300	71930300	-0.017382131575412726
chr6	71929400	71930400	0.2795430018969076
chr6	71929500	71930500	0.8838003527589346
chr6	71929600	71930600	0.3029323118199633
chr6	71929700	71930700	0.26834655020266984
chr6	71929800	71930800	0.6815477682319921
chr6	71929900	71930900	1.2931536577185452
chr6	71930000	71931000	1.2727541769360131
chr6	71930100	71931100	1.0601341551859944
chr6	71930200	71931200	1.35796372191898
chr6	71930300	71931300	1.0919666569814546
chr6	71930400	71931400	0.4714145191927465
chr6	71930500	71931500	-0.10735779446185416
chr6	71930600	71931600	-0.2410188266181728
chr6	71930700	71931700	-0.28979742907024914
chr6	71930800	71931800	-0.3980665562237869
chr6	71930900	71931900	-0.32171835041739355
chr6	71931000	71932000	-1.1432475602757652
chr6	71931700	71932700	0.3208183594287215
chr6	71931800	71932800	0.022629599692186246
chr6	71931900	71932900	-0.6290891136962379
chr6	71932000	71933000	-0.506633976694302
chr6	71932100	71933100	-0.6130660402113035
chr6	71932200	71933200	-0.6865284961816129
chr6	71932300	71933300	-0.5439524555790483
chr6	71932400	71933400	-0.865301123634795
chr6	71932500	71933500	-1.122678693133127
chr6	71932600	71933600	-1.3695379159020988
chr6	71932700	71933700	-1.0454054518629934
chr6	71932800	71933800	-0.4780639967616014
chr6	71932900	71933900	-0.018661550736842333
chr6	71933000	71934000	0.5947163557786606
chr6	71933100	71934100	0.8507935423237798
chr6	71933200	71934200	1.114677693976443
chr6	71933300	71934300	1.1453873084495751
chr6	71933400	71934400	0.9108937741520844
chr6	71933500	71934500	1.1267647901958844
chr6	71933600	71934600	1.852545907856872
chr6	71933700	71934700	2.046522576149884
chr6	71933800	71934800	1.7520659589226724
chr6	71933900	71934900	2.1045299731089826
chr6	71934000	71935000	1.8189290976793522
chr6	71934100	71935100	1.5842996952310795
chr6	71934200	71935200	1.6791876794172784
chr6	71934300	71935300	1.9461441283554093
chr6	71934400	71935400	1.217890989611719
chr6	71934500	71935500	0.5297385564897441
chr6	71934600	71935600	0.1802498327293328
chr6	71934700	71935700	-0.38436688259144464
chr6	71934800	71935800	-0.30972730102311724
chr6	71934900	71935900	-1.1273165634378202
chr6	71935000	71936000	-0.7153261244927339
chr6	71935100	71936100	-0.7774347679506584
chr6	71935200	71936200	-1.007442154624533
chr6	71935300	71936300	-1.3066171754325762
chr6	71936400	71937400	-1.5663803283109148
chr6	71936500	71937500	-0.6985329818128179
chr6	71936600	71937600	0.04349077479510947
chr6	71936700	71937700	-0.5272265950120956
chr6	71936800	71937800	-0.8485795341169412
chr6	71936900	71937900	-0.6240971637176506
chr6	71937000	71938000	-1.1293583843391688
chr6	71937100	71938100	-0.9602727439145472
chr6	71937200	71938200	-0.7475236425173603
chr6	71937300	71938300	-0.4873773477228278
chr6	71937400	71938400	-1.124074380420522
chr6	71937500	71938500	-0.6376542736435963
chr6	71937600	71938600	-0.5107143353016546
chr6	71937700	71938700	0.12250238939116688
chr6	71937800	71938800	0.3093086244991801
chr6	71937900	71938900	0.4451939310037745
chr6	71938000	71939000	1.1420481522844368
chr6	71938100	71939100	0.30761225564158434
chr6	71938200	71939200	-0.2101027467001327
chr6	71938300	71939300	-0.1996499941331425
chr6	71938400	71939400	0.09488734610002762
chr6	71938500	71939500	-0.5413461683834088
chr6	71938600	71939600	-0.49605544649346905
chr6	71938700	71939700	-0.6516725133318274
chr6	71938800	71939800	-1.104240382636364
chr6	71938900	71939900	-1.5937800532140742
chr6	71939000	71940000	-1.7270576878132944
chr6	71939100	71940100	-0.8361315352667535
chr6	71939200	71940200	-0.8217060115366385
chr6	71939300	71940300	-1.2724235750997144
chr6	71939400	71940400	-1.2239426300494904
chr6	71939500	71940500	-1.6353524762310812
chr6	71939600	71940600	-2.4548149460257407
chr6	71939700	71940700	-3.10254858525863
chr6	71939800	71940800	-2.3434695946585227
chr6	71939900	71940900	-2.492102892251792
chr6	71940000	71941000	-3.270277784199541
chr6	71940100	71941100	-3.5185663371091787
chr6	71940200	71941200	-3.49179145884292
chr6	71940300	71941300	-3.3564657969495086
chr6	71940400	71941400	-3.610490717625813
chr6	71940500	71941500	-3.073716737461433
chr6	71940600	71941600	-2.633861281954057
chr6	71940700	71941700	-1.8265163262365487
chr6	71940800	71941800	-2.3913829777533366
chr6	71940900	71941900	-1.329160302499939
chr6	71941000	71942000	-0.29334052949826656
chr6	71941100	71942100	0.1286448941513798
chr6	71941200	71942200	0.3542350645292217
chr6	71941300	71942300	0.13726878335377954
chr6	71941400	71942400	0.3498133134867417
chr6	71941500	71942500	0.6998577631735646
chr6	71941600	71942600	0.2181447792270076
chr6	71941700	71942700	0.0474463958046521
chr6	71941800	71942800	0.4274091252591069
chr6	71941900	71942900	-0.484747207683588
chr6	71942000	71943000	-1.1898759242748398
chr6	71942100	71943100	-1.1232028109370058
chr6	71942200	71943200	-0.7380912483763463
chr6	71942300	71943300	-0.4812182813704548
chr6	71942400	71943400	-0.5481798801229607
chr6	71942500	71943500	-0.6503092639423904
chr6	71942600	71943600	-0.04875682631407068
chr6	71942700	71943700	-0.2004496849707328
chr6	71942800	71943800	-0.13684259228563855
chr6	71942900	71943900	-0.0023434165533299275
chr6	71943000	71944000	0.7315678148791283
chr6	71943100	71944100	0.7539204868406596
chr6	71943200	71944200	0.31183161432967715
chr6	71943300	71944300	0.25549925369874565
chr6	71943400	71944400	0.5690346547752327
chr6	71943500	71944500	0.5276360480635044
chr6	71943600	71944600	0.6939357158750067
chr6	71943700	71944700	1.1421973115141622
chr6	71943800	71944800	0.6702744218458047
chr6	71943900	71944900	0.14796718527451486
chr6	71944000	71945000	0.2121176798810834
chr6	71944100	71945100	-0.5057216128873625
chr6	71944200	71945200	0.5488396098659817
chr6	71944300	71945300	0.3652015158248779
chr6	71944400	71945400	0.8835405089985128
chr6	71944500	71945500	0.1482043718825846
chr6	71944600	71945600	0.2010827752182964
chr6	71944700	71945700	-0.16344283894620815
chr6	71944800	71945800	0.6153063697879857
chr6	71944900	71945900	1.243552883187296
chr6	71945000	71946000	0.7015798181964091
chr6	71946100	71947100	-2.683602302832629
chr6	71946200	71947200	-2.8562517988613263
chr6	71946300	71947300	-2.9119958886934514
chr6	71946400	71947400	-2.953832269218009
chr6	71946500	71947500	-3.3090423776661115
chr6	71946600	71947600	-3.0182699053271524
chr6	71946700	71947700	-2.615531473406316
chr6	71946800	71947800	-3.4771727851915566
chr6	71946900	71947900	-2.986131199446453
chr6	71947000	71948000	-2.2820865114758337
chr6	71947100	71948100	-2.291812709764704
chr6	71947200	71948200	-1.9939857888237085
chr6	71947300	71948300	-1.9979579311437743
chr6	71947400	71948400	-1.768834015945023
chr6	71947500	71948500	-0.9977938042295692
chr6	71947600	71948600	-0.8886912670460841
chr6	71947700	71948700	-0.5935696580328474
chr6	71947800	71948800	0.15001719240491287
chr6	71947900	71948900	0.9599067098087799
chr6	71948000	71949000	0.9566947083258375
chr6	71948100	71949100	0.6236004336931593
chr6	71948200	71949200	0.9747544848593098
chr6	71948300	71949300	1.1635099640350552
chr6	71948400	71949400	0.6730379121486428
chr6	71948500	71949500	-0.3709156001032659
chr6	71948600	71949600	-0.6167233202654798
chr6	71948700	71949700	-0.7828898301237824
chr6	71948800	71949800	-0.9752932048103354
chr6	71948900	71949900	-1.7531003688493865
chr6	71949000	71950000	-2.0252252483863926
chr6	71949100	71950100	-1.899650273151944
chr6	71949200	71950200	-2.145159238410669
chr6	71949300	71950300	-2.0767115342190827
chr6	71949400	71950400	-1.7290324409960047
chr6	71949500	71950500	-0.4432287600198074
chr6	71949600	71950600	-0.14059528102325886
chr6	71949700	71950700	-0.8827174692885392
chr6	71949800	71950800	-1.0020236333338388
chr6	71949900	71950900	-0.2114714772972084
chr6	71950000	71951000	-0.8880041543276124
chr6	71950100	71951100	-0.5691482170725405
chr6	71950200	71951200	-0.9088667042433352
chr6	71950300	71951300	-0.8750584522517227
chr6	71950400	71951400	-0.8012158266304161
chr6	71951500	71952500	-0.3307450086632416
chr6	71951600	71952600	-0.7314671255801372
chr6	71951700	71952700	-0.2522069148754865
chr6	71951800	71952800	-0.18924413909266047
chr6	71951900	71952900	-0.04837628290651915
chr6	71952000	71953000	0.5072544892784695
chr6	71952100	71953100	1.4172873082263242
chr6	71952200	71953200	1.0820631084767454
chr6	71952300	71953300	1.179994743622947
chr6	71952400	71953400	1.6318486354605222
chr6	71952500	71953500	1.8011568246746803
chr6	71952600	71953600	1.7347366593018456
chr6	71952700	71953700	1.2916499633357883
chr6	71952800	71953800	1.0425695554969956
chr6	71952900	71953900	0.6930749697015334
chr6	71953000	71954000	-0.5318940555756251
chr6	71953100	71954100	-1.2834120046660165
chr6	71953200	71954200	-0.3543525941740577
chr6	71953300	71954300	-0.5603073676661454
chr6	71953400	71954400	-0.9065714158851756
chr6	71953500	71954500	-1.7686731779505238
chr6	71953600	71954600	-0.9926488626562836
chr6	71953700	71954700	-1.1117560590870486
chr6	71953800	71954800	-1.1103632444781546
chr6	71953900	71954900	-1.6158932735644531
chr6	71954000	71955000	-0.7246359825897872
chr6	71954100	71955100	-0.5573056298601913
chr6	71954200	71955200	-1.0978880219477989
chr6	71954300	71955300	-0.7964242271481955
chr6	71954400	71955400	-0.9684848593328996
chr6	71954500	71955500	-0.5122626812038144
chr6	71954600	71955600	-1.065871814649054
chr6	71954700	71955700	-0.6311943683208286
chr6	71954800	71955800	-0.3542822494938185
chr6	71954900	71955900	-0.17385096511242878
chr6	71955000	71956000	-0.4814617717929953
chr6	71955100	71956100	-0.3331438541557314
chr6	71955200	71956200	-0.29862214575974483
chr6	71955300	71956300	-0.7470124862496188
chr6	71955400	71956400	-0.772553806364585
chr6	71955500	71956500	-0.32803167024139346
chr6	71955600	71956600	-0.4939955070525069
chr6	71955700	71956700	-0.7246510520482818
chr6	71955800	71956800	-0.6170140532088216
chr6	71955900	71956900	-0.3848928219933088
chr6	71956000	71957000	0.051386397721648235
chr6	71956100	71957100	0.7348612271077849
chr6	71956200	71957200	0.6524041055824629
chr6	71956300	71957300	0.976085093009518
chr6	71956400	71957400	1.099496319504244
chr6	71956500	71957500	0.6840120010408413
chr6	71956600	71957600	0.924158828137379
chr6	71956700	71957700	0.6970963260429075
chr6	71956800	71957800	-0.3906629361654021
chr6	71956900	71957900	-0.3696682989232493
chr6	71957000	71958000	-1.0374980258961033
chr6	71957100	71958100	-1.872364235797031
chr6	71957200	71958200	-1.3708902568449028
chr6	71957300	71958300	-1.7079910825721127
chr6	71957400	71958400	-1.6022306238097632
chr6	71957500	71958500	-1.7314316824538174
chr6	71957600	71958600	-1.3165381331084751
chr6	71957700	71958700	-1.4559201327074338
chr6	71957800	71958800	-0.3741061644719675
chr6	71957900	71958900	-0.7199311013776901
chr6	71958000	71959000	-0.5044388990706714
chr6	71958100	71959100	-0.3773909795199096
chr6	71958200	71959200	-0.9143173617787964
chr6	71958300	71959300	-1.0714727586375172
chr6	71958400	71959400	-1.4562249256676243
chr6	71958500	71959500	-1.0353492876696329
chr6	71958600	71959600	-1.2689308502635712
chr6	71958700	71959700	-1.2608746424068409
chr6	71958800	71959800	-1.5365143255342821
chr6	71958900	71959900	-0.9358710716779356
chr6	71959000	71960000	-1.0916141872395104
chr6	71959100	71960100	-0.9428586334184368
chr6	71959200	71960200	-0.8754927109914914
chr6	71959300	71960300	-0.7342994301032393
chr6	71959400	71960400	-0.7549318051764355
chr6	71959500	71960500	-0.9664611715272274
chr6	71959600	71960600	-1.301007978233973
chr6	71959700	71960700	-1.3699586611471992
chr6	71959800	71960800	-1.16532234091708
chr6	71959900	71960900	-1.4711450672709303
chr6	71960000	71961000	-1.8063074373508021
chr6	71960100	71961100	-2.4021732096125565
chr6	71960200	71961200	-2.2567172618305267
chr6	71960300	71961300	-2.4418552248539585
chr6	71960400	71961400	-2.0360585855358235
chr6	71960500	71961500	-1.9027714486264564
chr6	71960600	71961600	-1.642100736396389
chr6	71960700	71961700	-1.2571935450956946
chr6	71960800	71961800	-1.5077161429764865
chr6	71960900	71961900	-1.2749352458754095
chr6	71961000	71962000	-0.3478335208460008
chr6	71961100	71962100	-0.16860397697527274
chr6	71961200	71962200	-0.4534106732679325
chr6	71961300	71962300	-1.1809608964139189
chr6	71961400	71962400	-1.0463910085704629
chr6	71961500	71962500	-1.043225270188442
chr6	71961600	71962600	-1.4906881867928854
chr6	71961700	71962700	-1.26970478552457
chr6	71961800	71962800	-1.5052112005793952
chr6	71961900	71962900	-1.7860781951570222
chr6	71962000	71963000	-2.238924598504704
chr6	71962100	71963100	-2.0579686800933583
chr6	71962200	71963200	-1.8175536848188387
chr6	71962300	71963300	-0.5290758122320751
chr6	71962400	71963400	-0.9984059071578693
chr6	71962500	71963500	-1.3716863212882742
chr6	71962600	71963600	-0.9969532166500876
chr6	71962700	71963700	-1.5558220255761952
chr6	71962800	71963800	-1.377252184601906
chr6	71962900	71963900	-1.3855101891535937
chr6	71963000	71964000	-0.8327556187727845
chr6	71963100	71964100	-0.6908520612212922
chr6	71963200	71964200	-1.1431241883054062
chr6	71963300	71964300	-1.390547172196267
chr6	71963400	71964400	-1.7283422932900616
chr6	71963500	71964500	-1.2421630181410903
chr6	71963600	71964600	-1.4077474849000404
chr6	71963700	71964700	-1.2121272427361305
chr6	71963800	71964800	-0.7547608516375243
chr6	71963900	71964900	-0.5105630195937173
chr6	71964000	71965000	-0.5180996379958238
chr6	71964100	71965100	-1.0802176491258633
chr6	71964200	71965200	-0.8385151967643776
chr6	71964300	71965300	-0.7535186373260139
chr6	71964400	71965400	0.2908776091223334
chr6	71964500	71965500	0.39017038421733735
chr6	71964600	71965600	-0.14057624822816725
chr6	71964700	71965700	-0.14697907700305735
chr6	71964800	71965800	-0.5774078360838002
chr6	71964900	71965900	-0.12551248050284278
chr6	71965000	71966000	-0.15217464016567184
chr6	71965100	71966100	0.19539993393476707
chr6	71965200	71966200	0.20620167271830245
chr6	71965300	71966300	-0.007932973979694459
chr6	71965400	71966400	-0.10838417445438524
chr6	71965500	71966500	-0.8562279339418775
chr6	71965600	71966600	0.5409862682853359
chr6	71965700	71966700	0.8080322080561412
chr6	71965800	71966800	0.6542333992469191
chr6	71965900	71966900	0.1695751604400826
chr6	71966000	71967000	-0.40323697551142673
chr6	71966100	71967100	-0.07413840165905827
chr6	71966200	71967200	0.15059745230456614
chr6	71966300	71967300	0.4610171628375477
chr6	71966400	71967400	0.2859300590221544
chr6	71966500	71967500	0.5927581248531569
chr6	71966600	71967600	0.13858827631528536
chr6	71966700	71967700	0.364058238316608
chr6	71966800	71967800	0.7137584442847639
chr6	71966900	71967900	1.7376247183628772
chr6	71967000	71968000	1.9872838086567237
chr6	71967100	71968100	1.996009506516612
chr6	71967200	71968200	2.0942637814023923
chr6	71967300	71968300	1.7646061892861284
chr6	71967400	71968400	2.1470794727123965
chr6	71967500	71968500	2.127677413227884
chr6	71967600	71968600	2.0341416827191363
chr6	71967700	71968700	1.8658420663713056
chr6	71967800	71968800	2.247000176436501
chr6	71967900	71968900	0.8443744156040889
chr6	71968000	71969000	1.1735182226357213
chr6	71968100	71969100	1.1296737421628662
chr6	71968200	71969200	1.0546969759381193
chr6	71968300	71969300	1.26556091224146
chr6	71968400	71969400	0.6005407871590376
chr6	71968500	71969500	0.4494840126731696
chr6	71968600	71969600	0.4010394618295217
chr6	71968700	71969700	0.14694114641681555
chr6	71968800	71969800	-0.2604225668558199
chr6	71968900	71969900	0.4979826551103431
chr6	71969000	71970000	-0.34917814766797894
chr6	71969100	71970100	-0.26203755011032825
chr6	71969200	71970200	-0.3074352958037164
chr6	71969300	71970300	-0.5837881883093688
chr6	71969400	71970400	-0.4162841155579913
chr6	71969500	71970500	-0.13674371802234894
chr6	71969900	71970900	-0.6491744488892219
chr6	71970400	71971400	0.5806591851118699
chr6	71970500	71971500	0.4631729549113356
chr6	71970600	71971600	0.5902956837899787
chr6	71970700	71971700	0.6849615127217097
chr6	71970800	71971800	1.006246453270475
chr6	71970900	71971900	0.9080019081483102
chr6	71971000	71972000	0.33688625771530084
chr6	71971100	71972100	0.2662678750663239
chr6	71971200	71972200	0.33904207211667353
chr6	71971300	71972300	-0.20358969442599176
chr6	71971400	71972400	-0.32444667000637256
chr6	71971500	71972500	-0.32811025153504514
chr6	71971600	71972600	-0.5993521394713736
chr6	71971700	71972700	-0.3605450378391408
chr6	71971800	71972800	-1.0219891938527772
chr6	71971900	71972900	-1.4891804775775306
chr6	71972000	71973000	-1.1961005965648248
chr6	71972100	71973100	-1.0566496290672591
chr6	71972200	71973200	-1.6760176442552683
chr6	71972300	71973300	-1.3553094382628512
chr6	71972400	71973400	-1.5670342467358491
chr6	71972500	71973500	-1.3634093081792342
chr6	71972600	71973600	-0.8221717642419771
chr6	71972700	71973700	-1.1893841533354528
chr6	71972800	71973800	-0.9760592415336414
chr6	71972900	71973900	-0.26423774194523075
chr6	71973000	71974000	-0.1716511700479481
chr6	71973100	71974100	-0.5578837259241565
chr6	71973200	71974200	0.2157147841533973
chr6	71973300	71974300	0.30262729876469874
chr6	71973400	71974400	0.4138218662404487
chr6	71973500	71974500	-0.051786780496270224
chr6	71973600	71974600	-0.9106333816595036
chr6	71973700	71974700	-0.7664372461409216
chr6	71973800	71974800	-1.3096499512578197
chr6	71973900	71974900	-1.7713101706824792
chr6	71974000	71975000	-1.0606501568180202
chr6	71974100	71975100	-0.3605382481815193
chr6	71974200	71975200	0.1348765328846898
chr6	71974300	71975300	0.6365536213005996
chr6	71974400	71975400	0.34170699936908466
chr6	71974500	71975500	0.7001067823002295
chr6	71974600	71975600	1.7451600408714856
chr6	71974700	71975700	1.3689488086209851
chr6	71974800	71975800	2.2313883063261764
chr6	71974900	71975900	1.942012349425554
chr6	71975000	71976000	1.5623317457464314
chr6	71975100	71976100	1.5667791693031998
chr6	71975200	71976200	1.0543992993974558
chr6	71975300	71976300	0.6622170952814136
chr6	71975400	71976400	0.4333845474883041
chr6	71975500	71976500	-0.6770227349128478
chr6	71975600	71976600	-1.2895666693074794
chr6	71975700	71976700	-1.1287216505591615
chr6	71975800	71976800	-1.9945702674691281
chr6	71975900	71976900	-1.4709307201160309
chr6	71976000	71977000	-2.5803170573950465
chr6	71976100	71977100	-2.833804766259835
chr6	71976200	71977200	-3.1875091410486966
chr6	71976300	71977300	-3.3580833402892085
chr6	71976400	71977400	-2.920584872347869
chr6	71976500	71977500	-2.547692092646603
chr6	71976600	71977600	-2.4035566695997392
chr6	71976700	71977700	-2.1231814351057743
chr6	71976800	71977800	-1.5564575137123355
chr6	71976900	71977900	-1.397171622928293
chr6	71977000	71978000	-0.287833116889935
chr6	71977100	71978100	0.04018505551657798
chr6	71977200	71978200	0.4447062367493047
chr6	71977300	71978300	0.6785936787812646
chr6	71977400	71978400	0.20748203021958656
chr6	71977500	71978500	0.2787949584438277
chr6	71977600	71978600	-0.02086554498059934
chr6	71977700	71978700	-0.4386049104018813
chr6	71977800	71978800	-0.7904599202275596
chr6	71977900	71978900	-1.368377905105865
chr6	71978000	71979000	-2.253408858000943
chr6	71978100	71979100	-2.437955824711276
chr6	71978200	71979200	-2.903548493792772
chr6	71978300	71979300	-2.8183507519503284
chr6	71978400	71979400	-2.9381440348540595
chr6	71978500	71979500	-2.964238057515681
chr6	71978600	71979600	-2.4081395107783785
chr6	71978700	71979700	-2.4128436980532832
chr6	71978800	71979800	-2.0248239760893147
chr6	71978900	71979900	-1.4952971440576084
chr6	71979000	71980000	-0.5616507429294874
chr6	71979100	71980100	-0.4021808737303109
chr6	71979200	71980200	0.003082435221457176
chr6	71979300	71980300	0.16720997487897898
chr6	71979400	71980400	0.4811611249305549
chr6	71979500	71980500	1.1437868865562466
chr6	71979600	71980600	0.29031984211174283
chr6	71979700	71980700	0.4775148710391616
chr6	71979800	71980800	0.038635842824341696
chr6	71979900	71980900	-0.392148579485003
chr6	71980000	71981000	-0.6017637806827795
chr6	71980100	71981100	-0.2789245617161056
chr6	71980200	71981200	-1.0050131524114958
chr6	71980300	71981300	-1.3299260177547572
chr6	71980400	71981400	-1.9200135280810653
chr6	71980500	71981500	-2.026047993496061
chr6	71980600	71981600	-1.5060712067774071
chr6	71980700	71981700	-1.368821551061407
chr6	71980800	71981800	-0.3127756149022485
chr6	71980900	71981900	-0.7037629717988889
chr6	71981000	71982000	-0.5361145157099619
chr6	71981100	71982100	-1.1392004847163384
chr6	71981200	71982200	-0.7406192172423981
chr6	71981300	71982300	-0.6265505317308485
chr6	71981400	71982400	0.3172653975194079
chr6	71981500	71982500	0.4662926448214027
chr6	71981600	71982600	0.4993414356863963
chr6	71981700	71982700	0.5287279411137886
chr6	71981800	71982800	-0.2896668176475102
chr6	71981900	71982900	0.048925039032331516
chr6	71982000	71983000	-0.49048789963540934
chr6	71982100	71983100	-0.17643387589658838
chr6	71982200	71983200	0.03389992463793903
chr6	71982300	71983300	-0.6423873201816759
chr6	71982400	71983400	-0.7784615928521065
chr6	71982500	71983500	-1.5272188257422126
chr6	71982600	71983600	-1.5031807523416698
chr6	71982700	71983700	-2.0406502575222065
chr6	71982800	71983800	-1.8658112044904949
chr6	71982900	71983900	-1.7764298704328034
chr6	71983000	71984000	-1.184184168163565
chr6	71983100	71984100	-0.7925366337435406
chr6	71983200	71984200	-0.5811194151200506
chr6	71983300	71984300	-0.27640211154601146
chr6	71983400	71984400	-0.346390222777077
chr6	71983500	71984500	0.2008433637282141
chr6	71983600	71984600	0.004534779580577657
chr6	71983700	71984700	0.2210821867611572
chr6	71983800	71984800	-0.004014125738552362
chr6	71983900	71984900	-0.2385226299977924
chr6	71984000	71985000	-0.497748247586674
chr6	71984100	71985100	-0.7300810800870822
chr6	71984200	71985200	-0.8808636997082663
chr6	71984300	71985300	-0.3262187592038372
chr6	71984400	71985400	-0.05856500525534964
chr6	71984500	71985500	0.4794159316287428
chr6	71984600	71985600	0.7144526944818798
chr6	71984700	71985700	0.4079239210064631
chr6	71984800	71985800	0.9838727555953504
chr6	71984900	71985900	1.3582417746923814
chr6	71985000	71986000	0.9784409290928473
chr6	71985100	71986100	0.7210147658850589
chr6	71985200	71986200	0.3023236598532357
chr6	71986300	71987300	-1.0725710977334235
chr6	71986400	71987400	-0.7364574958109766
chr6	71986500	71987500	-0.9268607242482912
chr6	71986600	71987600	-1.0607827344957994
chr6	71986700	71987700	-0.5310624189232869
chr6	71986800	71987800	-0.6322757185590312
chr6	71986900	71987900	-0.22491009480411514
chr6	71987000	71988000	-0.7088516174049497
chr6	71987100	71988100	0.23361061055765164
chr6	71987200	71988200	-0.1457080616674602
chr6	71987300	71988300	0.1862847802528096
chr6	71987400	71988400	-0.08499587320588282
chr6	71987500	71988500	-0.3613072744119345
chr6	71987600	71988600	0.018329372072008875
chr6	71987700	71988700	-0.4027250067998064
chr6	71987800	71988800	0.0028281901678805237
chr6	71987900	71988900	-0.3674587145034399
chr6	71988000	71989000	0.04693086851851849
chr6	71988100	71989100	-0.5323840249690078
chr6	71988200	71989200	-0.2474292340734049
chr6	71988300	71989300	-0.19231515403017307
chr6	71988400	71989400	0.08313700677327558
chr6	71988500	71989500	0.4875626871987721
chr6	71988600	71989600	-0.28228836241088073
chr6	71988700	71989700	-0.12251089333058646
chr6	71988800	71989800	0.22036831547106747
chr6	71988900	71989900	-0.1693426342246228
chr6	71989000	71990000	-0.1362759207193921
chr6	71989100	71990100	-0.5767159923861049
chr6	71989200	71990200	-0.6705281831029305
chr6	71989300	71990300	-0.6274330278823708
chr6	71989400	71990400	-1.0375824282919672
chr6	71989500	71990500	-1.4701086503708225
chr6	71989600	71990600	-0.9836056126977448
chr6	71989700	71990700	-1.252746834752401
chr6	71989800	71990800	-1.1089137768067672
chr6	71989900	71990900	-0.06596382188556271
chr6	71990000	71991000	-0.255848567505381
chr6	71990100	71991100	0.7567409734250786
chr6	71990200	71991200	0.9803402082980416
chr6	71990300	71991300	0.6665918528129183
chr6	71990400	71991400	0.8002178189464826
chr6	71990500	71991500	1.5682133189091696
chr6	71990600	71991600	1.377729430154589
chr6	71990700	71991700	1.597326621990656
chr6	71990800	71991800	1.2937425860756708
chr6	71990900	71991900	1.0955496211884974
chr6	71991000	71992000	1.0363437163835738
chr6	71991100	71992100	0.4463328785927622
chr6	71991200	71992200	0.5509965954063221
chr6	71991300	71992300	1.6781953498175786
chr6	71991400	71992400	1.6161861401395632
chr6	71991500	71992500	1.937169652210728
chr6	71991600	71992600	2.6419153934951662
chr6	71991700	71992700	2.976881058840718
chr6	71991800	71992800	2.946335073566712
chr6	71991900	71992900	2.394403407228006
chr6	71992000	71993000	2.4367363472180257
chr6	71992100	71993100	2.1760707935654406
chr6	71992200	71993200	1.8287111024297729
chr6	71992300	71993300	0.8814371199748794
chr6	71992400	71993400	1.1691753154362532
chr6	71992500	71993500	0.4867379057314065
chr6	71992600	71993600	-0.03127368473750477
chr6	71992700	71993700	-0.3273392722540288
chr6	71992800	71993800	-0.4537443245256967
chr6	71992900	71993900	-0.15849487551462482
chr6	71993000	71994000	0.1492644133532834
chr6	71993100	71994100	0.7423988919313677
chr6	71993200	71994200	0.4604486837944483
chr6	71993300	71994300	0.5203661200237885
chr6	71993400	71994400	0.4918230775661798
chr6	71993500	71994500	0.20725849842225186
chr6	71993600	71994600	0.178741852826945
chr6	71993700	71994700	0.3514031863557505
chr6	71993800	71994800	0.1280194850278651
chr6	71993900	71994900	0.07400986500190733
chr6	71994000	71995000	-0.4964909654567971
chr6	71995100	71996100	2.474068455193528
chr6	71995200	71996200	2.7497167857974
chr6	71995300	71996300	2.5223088360740364
chr6	71995400	71996400	2.9387415014866787
chr6	71995500	71996500	2.299517511322442
chr6	71995600	71996600	2.4878699448122346
chr6	71995700	71996700	2.422942383378364
chr6	71996100	71997100	0.9483479894206768
chr6	71996200	71997200	0.2877627362899177
chr6	71996300	71997300	0.2557098809409873
chr6	71996400	71997400	0.15088826964933413
chr6	71996500	71997500	0.09861132601688956
chr6	71996600	71997600	-0.19478005365375226
chr6	71996700	71997700	0.16087018170783166
chr6	71996800	71997800	0.507591284785198
chr6	71996900	71997900	0.6587532856383773
chr6	71997000	71998000	-0.22528321325698225
chr6	71997100	71998100	-1.1144183464723378
chr6	71997200	71998200	-1.2200555340372992
chr6	71997300	71998300	-1.5040390775793413
chr6	71997400	71998400	-1.3247628500538646
chr6	71997500	71998500	-1.3461054226883076
chr6	71997600	71998600	-0.8396368842106047
chr6	71997700	71998700	-1.075943913743335
chr6	71997800	71998800	-1.2915134555845975
chr6	71997900	71998900	-1.3296200772068372
chr6	71998000	71999000	-0.7515866334659256
chr6	71998100	71999100	-0.7298421325652497
chr6	71998200	71999200	0.07938667387253001
chr6	71998300	71999300	0.7761833159357012
chr6	71998400	71999400	0.14255882619655225
chr6	71998500	71999500	0.2446516885873427
chr6	71998600	71999600	-0.1701237625013586
chr6	71998700	71999700	-0.5081323304189448
chr6	71998800	71999800	0.0012100548507590694
chr6	71998900	71999900	-0.2489032556603312
chr6	71999000	72000000	-0.07532608349156317
chr6	71999100	72000100	0.33648133285942466
chr6	71999200	72000200	-0.8795314747452987
chr6	71999300	72000300	-1.2079763059849915
chr6	71999400	72000400	-0.433682583826984
chr6	71999500	72000500	-0.7653177137957536
chr6	71999600	72000600	-0.6967638808686798
chr6	71999700	72000700	-0.4837320443022798
chr6	71999800	72000800	-1.4094747114073627
chr6	71999900	72000900	-0.8820677317480968
chr6	72000000	72001000	-1.2104174609829532
chr6	72000100	72001100	-1.1581682127420576
chr6	72000200	72001200	-0.2436064661797329
chr6	72000300	72001300	-0.08366109504804327
chr6	72000400	72001400	-0.5991045177841049
chr6	72000500	72001500	-0.60260620951748
chr6	72000600	72001600	-0.6192325378753047
chr6	72000700	72001700	-1.3447145549905122
chr6	72000800	72001800	-0.179268410723701
chr6	72000900	72001900	-0.794142485396737
chr6	72001000	72002000	-1.1517493162758687
chr6	72001100	72002100	-0.8538464308567729
chr6	72001200	72002200	-0.3964610708835463
chr6	72001300	72002300	-0.6103284748960921
chr6	72001400	72002400	-1.0617501981637292
chr6	72001500	72002500	-0.661619542348057
chr6	72001600	72002600	-1.2218290442255832
chr6	72001700	72002700	-0.8675956656450267
chr6	72001800	72002800	-1.3537730439416409
chr6	72001900	72002900	-1.2566877062808954
chr6	72002000	72003000	-0.9442499325641428
chr6	72002100	72003100	-1.3774674410548555
chr6	72002200	72003200	-2.2978110566422507
chr6	72002300	72003300	-3.0085922833970438
chr6	72002400	72003400	-2.0906995680977443
chr6	72002500	72003500	-1.894329152930524
chr6	72002600	72003600	-2.2948580282387634
chr6	72002700	72003700	-1.9447047867646383
chr6	72002800	72003800	-2.2014018453943183
chr6	72002900	72003900	-1.9487623714312217
chr6	72003000	72004000	-1.794464746905094
chr6	72004100	72005100	-5.165294927343241
chr6	72004200	72005200	-5.851502416057702
chr6	72004300	72005300	-6.177268509811388
chr6	72004400	72005400	-6.441739770712142
chr6	72004500	72005500	-6.3177258732684685
chr6	72004600	72005600	-6.365652132986161
chr6	72004700	72005700	-7.514554778199384
chr6	72004800	72005800	-8.036009457351263
chr6	72004900	72005900	-7.004096702987881
chr6	72005000	72006000	-6.4298444876417555
chr6	72005100	72006100	-5.973816007707102
chr6	72005200	72006200	-6.275846875233046
chr6	72005300	72006300	-6.081659619968782
chr6	72005400	72006400	-6.285977502822374
chr6	72005500	72006500	-6.037175362855573
chr6	72005600	72006600	-5.6412119570664405
chr6	72005700	72006700	-4.404378249864887
chr6	72005800	72006800	-3.2374604427856712
chr6	72005900	72006900	-2.8587164134206144
chr6	72006000	72007000	-2.7298905586179334
chr6	72006100	72007100	-3.647577248773559
chr6	72006200	72007200	-3.358413413131588
chr6	72006300	72007300	-4.5160006650584625
chr6	72006400	72007400	-3.901484667518474
chr6	72006500	72007500	-4.2267511150967465
chr6	72006600	72007600	-5.064001464813135
chr6	72006700	72007700	-6.055158600347299
chr6	72006800	72007800	-5.555786755056364
chr6	72006900	72007900	-5.995975657659497
chr6	72007000	72008000	-6.179085253354921
chr6	72007100	72008100	-5.834773701117253
chr6	72007200	72008200	-5.633740644808206
chr6	72007300	72008300	-4.799967722544099
chr6	72007400	72008400	-5.076691381745085
chr6	72007500	72008500	-6.063027534260295
chr6	72007600	72008600	-5.880817510172973
chr6	72007700	72008700	-5.749251533762593
chr6	72007800	72008800	-7.324863495545144
chr6	72007900	72008900	-7.567386325667767
chr6	72008000	72009000	-7.458231277826318
chr6	72008100	72009100	-7.223678982161701
chr6	72008200	72009200	-8.352774258856726
chr6	72008300	72009300	-8.863911370780134
chr6	72008400	72009400	-8.918851033348528
chr6	72008500	72009500	-8.264084171368234
chr6	72008600	72009600	-9.335031440108006
chr6	72008700	72009700	-9.028282236535828
chr6	72008800	72009800	-8.626761190985968
chr6	72008900	72009900	-8.786701176307457
chr6	72009000	72010000	-8.330434486130184
chr6	72009100	72010100	-8.420858191719159
chr6	72009200	72010200	-7.409040750464605
chr6	72009300	72010300	-7.055875703460456
chr6	72009400	72010400	-6.699659168870382
chr6	72009500	72010500	-7.020832011623968
chr6	72009600	72010600	-6.528643922480417
chr6	72009700	72010700	-6.305163930438027
chr6	72009800	72010800	-5.510728677428523
chr6	72009900	72010900	-5.975491851654238
chr6	72010000	72011000	-6.9687175657681335
chr6	72010100	72011100	-7.475626196055987
chr6	72010200	72011200	-7.411123558141838
chr6	72010300	72011300	-7.226729748811778
chr6	72010400	72011400	-7.5163392709676895
chr6	72010500	72011500	-7.202839846759505
chr6	72010600	72011600	-6.265136664379994
chr6	72010700	72011700	-6.630677824512185
chr6	72010800	72011800	-6.916383762514871
chr6	72010900	72011900	-5.631338970261631
chr6	72011000	72012000	-5.268115077796032
chr6	72011100	72012100	-4.3068265142572875
chr6	72011200	72012200	-4.084747839501113
chr6	72011300	72012300	-4.795311313563528
chr6	72011400	72012400	-5.690842802319795
chr6	72011500	72012500	-6.182513930825548
chr6	72011600	72012600	-6.106356675293977
chr6	72011700	72012700	-6.576781224111698
chr6	72011800	72012800	-7.416518569696839
chr6	72011900	72012900	-7.534165093861951
chr6	72012000	72013000	-7.238805790835467
chr6	72012100	72013100	-7.147833428613208
chr6	72012200	72013200	-7.1707720264783275
chr6	72012300	72013300	-6.30453209115334
chr6	72012400	72013400	-6.084556420623348
chr6	72012500	72013500	-5.198645561721985
chr6	72012600	72013600	-5.077112636729399
chr6	72012700	72013700	-4.008784497520002
chr6	72012800	72013800	-2.942619487677127
```
